## Supplementary File 3. Zonkey (Schubert et al. 2017) report for donkey specimen Ancient3. for "No genetic evidence yet for hinnies at Mazongshan (400-160 BCE), northwestern China": incl_ts.frq.strat (part 118 of 323)

```
   7  chr7_97788047     ZGre    C    T        0      0        2 
   7  chr7_97788047     ZHar    C    T        0      0        2 
   7  chr7_97788047   Sample    C    T        0      0        2 
   7  chr7_97793939     AAsi    T    C        0      0        2 
   7  chr7_97793939     AKia    T    C        0      0        2 
   7  chr7_97793939     AOna    T    C        0      0        2 
   7  chr7_97793939     ASom    T    C        0      0        2 
   7  chr7_97793939     HCab    T    C      0.5      1        2 
   7  chr7_97793939     HPrz    T    C        0      0        2 
   7  chr7_97793939     ZBoe    T    C        0      0        2 
   7  chr7_97793939     ZGre    T    C        0      0        2 
   7  chr7_97793939     ZHar    T    C        0      0        2 
   7  chr7_97793939   Sample    T    C        0      0        2 
   7  chr7_97794533     AAsi    T    C        0      0        2 
   7  chr7_97794533     AKia    T    C        0      0        2 
   7  chr7_97794533     AOna    T    C        0      0        2 
   7  chr7_97794533     ASom    T    C        0      0        2 
   7  chr7_97794533     HCab    T    C        0      0        2 
   7  chr7_97794533     HPrz    T    C        0      0        2 
   7  chr7_97794533     ZBoe    T    C      0.5      1        2 
   7  chr7_97794533     ZGre    T    C        1      2        2 
   7  chr7_97794533     ZHar    T    C        0      0        2 
   7  chr7_97794533   Sample    T    C        0      0        2 
   7  chr7_97800771     AAsi    A    G        0      0        2 
   7  chr7_97800771     AKia    A    G        0      0        2 
   7  chr7_97800771     AOna    A    G        0      0        2 
   7  chr7_97800771     ASom    A    G        0      0        2 
   7  chr7_97800771     HCab    A    G        0      0        2 
   7  chr7_97800771     HPrz    A    G        0      0        2 
   7  chr7_97800771     ZBoe    A    G        0      0        2 
   7  chr7_97800771     ZGre    A    G        0      0        2 
   7  chr7_97800771     ZHar    A    G        1      2        2 
   7  chr7_97800771   Sample    A    G        0      0        2 
   7  chr7_97802119     AAsi    T    C        0      0        2 
   7  chr7_97802119     AKia    T    C        0      0        2 
   7  chr7_97802119     AOna    T    C        0      0        2 
   7  chr7_97802119     ASom    T    C        1      2        2 
   7  chr7_97802119     HCab    T    C        0      0        2 
   7  chr7_97802119     HPrz    T    C        0      0        2 
   7  chr7_97802119     ZBoe    T    C        0      0        2 
   7  chr7_97802119     ZGre    T    C        0      0        2 
   7  chr7_97802119     ZHar    T    C        0      0        2 
   7  chr7_97802119   Sample    T    C        0      0        2 
   7  chr7_97805151     AAsi    A    G        0      0        2 
   7  chr7_97805151     AKia    A    G        0      0        2 
   7  chr7_97805151     AOna    A    G        0      0        2 
   7  chr7_97805151     ASom    A    G        0      0        2 
   7  chr7_97805151     HCab    A    G        0      0        2 
   7  chr7_97805151     HPrz    A    G        0      0        2 
   7  chr7_97805151     ZBoe    A    G      0.5      1        2 
   7  chr7_97805151     ZGre    A    G        0      0        2 
   7  chr7_97805151     ZHar    A    G        0      0        2 
   7  chr7_97805151   Sample    A    G        0      0        2 
   7  chr7_97805579     AAsi    T    C        0      0        2 
   7  chr7_97805579     AKia    T    C        0      0        2 
   7  chr7_97805579     AOna    T    C      0.5      1        2 
   7  chr7_97805579     ASom    T    C        0      0        2 
   7  chr7_97805579     HCab    T    C        0      0        2 
   7  chr7_97805579     HPrz    T    C        0      0        2 
   7  chr7_97805579     ZBoe    T    C        0      0        2 
   7  chr7_97805579     ZGre    T    C        0      0        2 
   7  chr7_97805579     ZHar    T    C        0      0        2 
   7  chr7_97805579   Sample    T    C        0      0        2 
   7  chr7_97807093     AAsi    G    A        0      0        2 
   7  chr7_97807093     AKia    G    A        0      0        2 
   7  chr7_97807093     AOna    G    A        0      0        2 
   7  chr7_97807093     ASom    G    A        0      0        2 
   7  chr7_97807093     HCab    G    A        0      0        2 
   7  chr7_97807093     HPrz    G    A        0      0        2 
   7  chr7_97807093     ZBoe    G    A      0.5      1        2 
   7  chr7_97807093     ZGre    G    A        0      0        2 
   7  chr7_97807093     ZHar    G    A        0      0        2 
   7  chr7_97807093   Sample    G    A        0      0        2 
   7  chr7_97810236     AAsi    T    C        0      0        2 
   7  chr7_97810236     AKia    T    C        0      0        2 
   7  chr7_97810236     AOna    T    C        0      0        2 
   7  chr7_97810236     ASom    T    C        0      0        2 
   7  chr7_97810236     HCab    T    C        1      2        2 
   7  chr7_97810236     HPrz    T    C        1      2        2 
   7  chr7_97810236     ZBoe    T    C        0      0        2 
   7  chr7_97810236     ZGre    T    C        0      0        2 
   7  chr7_97810236     ZHar    T    C        0      0        2 
   7  chr7_97810236   Sample    T    C        0      0        2 
   7  chr7_97811665     AAsi    A    C        0      0        2 
   7  chr7_97811665     AKia    A    C        0      0        2 
   7  chr7_97811665     AOna    A    C        0      0        2 
   7  chr7_97811665     ASom    A    C        0      0        2 
   7  chr7_97811665     HCab    A    C        1      2        2 
   7  chr7_97811665     HPrz    A    C        1      2        2 
   7  chr7_97811665     ZBoe    A    C        0      0        2 
   7  chr7_97811665     ZGre    A    C        0      0        2 
   7  chr7_97811665     ZHar    A    C        0      0        2 
   7  chr7_97811665   Sample    A    C        0      0        2 
   7  chr7_97815298     AAsi    G    A        1      2        2 
   7  chr7_97815298     AKia    G    A        0      0        2 
   7  chr7_97815298     AOna    G    A        0      0        2 
   7  chr7_97815298     ASom    G    A        1      2        2 
   7  chr7_97815298     HCab    G    A        0      0        2 
   7  chr7_97815298     HPrz    G    A        0      0        2 
   7  chr7_97815298     ZBoe    G    A        0      0        2 
   7  chr7_97815298     ZGre    G    A        0      0        2 
   7  chr7_97815298     ZHar    G    A        0      0        2 
   7  chr7_97815298   Sample    G    A        1      2        2 
   7  chr7_97819925     AAsi    A    G        0      0        2 
   7  chr7_97819925     AKia    A    G        0      0        2 
   7  chr7_97819925     AOna    A    G        0      0        2 
   7  chr7_97819925     ASom    A    G        0      0        2 
   7  chr7_97819925     HCab    A    G        0      0        2 
   7  chr7_97819925     HPrz    A    G        0      0        2 
   7  chr7_97819925     ZBoe    A    G        0      0        2 
   7  chr7_97819925     ZGre    A    G        0      0        2 
   7  chr7_97819925     ZHar    A    G        1      2        2 
   7  chr7_97819925   Sample    A    G        0      0        2 
   7  chr7_97826368     AAsi    A    G        0      0        2 
   7  chr7_97826368     AKia    A    G        0      0        2 
   7  chr7_97826368     AOna    A    G        0      0        2 
   7  chr7_97826368     ASom    A    G        0      0        2 
   7  chr7_97826368     HCab    A    G        1      2        2 
   7  chr7_97826368     HPrz    A    G        1      2        2 
   7  chr7_97826368     ZBoe    A    G        0      0        2 
   7  chr7_97826368     ZGre    A    G        0      0        2 
   7  chr7_97826368     ZHar    A    G        0      0        2 
   7  chr7_97826368   Sample    A    G        0      0        2 
   7  chr7_97828711     AAsi    T    C        0      0        2 
   7  chr7_97828711     AKia    T    C        0      0        2 
   7  chr7_97828711     AOna    T    C      0.5      1        2 
   7  chr7_97828711     ASom    T    C        0      0        2 
   7  chr7_97828711     HCab    T    C        0      0        2 
   7  chr7_97828711     HPrz    T    C        0      0        2 
   7  chr7_97828711     ZBoe    T    C        0      0        2 
   7  chr7_97828711     ZGre    T    C        0      0        2 
   7  chr7_97828711     ZHar    T    C        0      0        2 
   7  chr7_97828711   Sample    T    C        0      0        2 
   7  chr7_97844647     AAsi    C    T        1      2        2 
   7  chr7_97844647     AKia    C    T        1      2        2 
   7  chr7_97844647     AOna    C    T        1      2        2 
   7  chr7_97844647     ASom    C    T        1      2        2 
   7  chr7_97844647     HCab    C    T        0      0        2 
   7  chr7_97844647     HPrz    C    T        0      0        2 
   7  chr7_97844647     ZBoe    C    T        0      0        2 
   7  chr7_97844647     ZGre    C    T        0      0        2 
   7  chr7_97844647     ZHar    C    T        0      0        2 
   7  chr7_97844647   Sample    C    T        1      2        2 
   7  chr7_97848686     AAsi    G    A        0      0        2 
   7  chr7_97848686     AKia    G    A        0      0        2 
   7  chr7_97848686     AOna    G    A        0      0        2 
   7  chr7_97848686     ASom    G    A        0      0        2 
   7  chr7_97848686     HCab    G    A        1      2        2 
   7  chr7_97848686     HPrz    G    A        1      2        2 
   7  chr7_97848686     ZBoe    G    A        0      0        2 
   7  chr7_97848686     ZGre    G    A        0      0        2 
   7  chr7_97848686     ZHar    G    A        0      0        2 
   7  chr7_97848686   Sample    G    A        0      0        2 
   7  chr7_97852328     AAsi    A    G        0      0        2 
   7  chr7_97852328     AKia    A    G        0      0        2 
   7  chr7_97852328     AOna    A    G        0      0        2 
   7  chr7_97852328     ASom    A    G        0      0        2 
   7  chr7_97852328     HCab    A    G        1      2        2 
   7  chr7_97852328     HPrz    A    G        1      2        2 
   7  chr7_97852328     ZBoe    A    G        0      0        2 
   7  chr7_97852328     ZGre    A    G        0      0        2 
   7  chr7_97852328     ZHar    A    G        0      0        2 
   7  chr7_97852328   Sample    A    G        0      0        2 
   7  chr7_97855421     AAsi    T    C        1      2        2 
   7  chr7_97855421     AKia    T    C        0      0        2 
   7  chr7_97855421     AOna    T    C        0      0        2 
   7  chr7_97855421     ASom    T    C        0      0        2 
   7  chr7_97855421     HCab    T    C        0      0        2 
   7  chr7_97855421     HPrz    T    C        0      0        2 
   7  chr7_97855421     ZBoe    T    C        0      0        2 
   7  chr7_97855421     ZGre    T    C        0      0        2 
   7  chr7_97855421     ZHar    T    C        0      0        2 
   7  chr7_97855421   Sample    T    C        0      0        2 
   7  chr7_97856177     AAsi    G    A        0      0        2 
   7  chr7_97856177     AKia    G    A        0      0        2 
   7  chr7_97856177     AOna    G    A        0      0        2 
   7  chr7_97856177     ASom    G    A        0      0        2 
   7  chr7_97856177     HCab    G    A        1      2        2 
   7  chr7_97856177     HPrz    G    A        1      2        2 
   7  chr7_97856177     ZBoe    G    A        0      0        2 
   7  chr7_97856177     ZGre    G    A        0      0        2 
   7  chr7_97856177     ZHar    G    A        0      0        2 
   7  chr7_97856177   Sample    G    A        0      0        2 
   7  chr7_97861802     AAsi    C    T        0      0        2 
   7  chr7_97861802     AKia    C    T        0      0        2 
   7  chr7_97861802     AOna    C    T      0.5      1        2 
   7  chr7_97861802     ASom    C    T        0      0        2 
   7  chr7_97861802     HCab    C    T        0      0        2 
   7  chr7_97861802     HPrz    C    T        0      0        2 
   7  chr7_97861802     ZBoe    C    T        0      0        2 
   7  chr7_97861802     ZGre    C    T        0      0        2 
   7  chr7_97861802     ZHar    C    T        0      0        2 
   7  chr7_97861802   Sample    C    T        0      0        2 
   7  chr7_97862082     AAsi    A    G        0      0        2 
   7  chr7_97862082     AKia    A    G        0      0        2 
   7  chr7_97862082     AOna    A    G        0      0        2 
   7  chr7_97862082     ASom    A    G        0      0        2 
   7  chr7_97862082     HCab    A    G        1      2        2 
   7  chr7_97862082     HPrz    A    G      0.5      1        2 
   7  chr7_97862082     ZBoe    A    G        0      0        2 
   7  chr7_97862082     ZGre    A    G        0      0        2 
   7  chr7_97862082     ZHar    A    G        0      0        2 
   7  chr7_97862082   Sample    A    G        0      0        2 
   7  chr7_97867123     AAsi    T    C        0      0        2 
   7  chr7_97867123     AKia    T    C        0      0        2 
   7  chr7_97867123     AOna    T    C        0      0        2 
   7  chr7_97867123     ASom    T    C        0      0        2 
   7  chr7_97867123     HCab    T    C        0      0        2 
   7  chr7_97867123     HPrz    T    C        0      0        2 
   7  chr7_97867123     ZBoe    T    C        0      0        2 
   7  chr7_97867123     ZGre    T    C        1      2        2 
   7  chr7_97867123     ZHar    T    C        0      0        2 
   7  chr7_97867123   Sample    T    C        0      0        2 
   7  chr7_97867266     AAsi    T    C        0      0        2 
   7  chr7_97867266     AKia    T    C        1      2        2 
   7  chr7_97867266     AOna    T    C        1      2        2 
   7  chr7_97867266     ASom    T    C        0      0        2 
   7  chr7_97867266     HCab    T    C        0      0        2 
   7  chr7_97867266     HPrz    T    C        0      0        2 
   7  chr7_97867266     ZBoe    T    C        0      0        2 
   7  chr7_97867266     ZGre    T    C        0      0        2 
   7  chr7_97867266     ZHar    T    C        0      0        2 
   7  chr7_97867266   Sample    T    C        0      0        2 
   7  chr7_97867270     AAsi    T    C        0      0        2 
   7  chr7_97867270     AKia    T    C        0      0        2 
   7  chr7_97867270     AOna    T    C        0      0        2 
   7  chr7_97867270     ASom    T    C        0      0        2 
   7  chr7_97867270     HCab    T    C        0      0        2 
   7  chr7_97867270     HPrz    T    C        0      0        2 
   7  chr7_97867270     ZBoe    T    C        0      0        2 
   7  chr7_97867270     ZGre    T    C        0      0        2 
   7  chr7_97867270     ZHar    T    C        1      2        2 
   7  chr7_97867270   Sample    T    C        0      0        2 
   7  chr7_97885859     AAsi    A    C        0      0        2 
   7  chr7_97885859     AKia    A    C        1      2        2 
   7  chr7_97885859     AOna    A    C        1      2        2 
   7  chr7_97885859     ASom    A    C        0      0        2 
   7  chr7_97885859     HCab    A    C        0      0        2 
   7  chr7_97885859     HPrz    A    C        0      0        2 
   7  chr7_97885859     ZBoe    A    C        0      0        2 
   7  chr7_97885859     ZGre    A    C        0      0        2 
   7  chr7_97885859     ZHar    A    C        0      0        2 
   7  chr7_97885859   Sample    A    C        0      0        2 
   7  chr7_97886354     AAsi    A    G        0      0        2 
   7  chr7_97886354     AKia    A    G        0      0        2 
   7  chr7_97886354     AOna    A    G        0      0        2 
   7  chr7_97886354     ASom    A    G        0      0        2 
   7  chr7_97886354     HCab    A    G        0      0        2 
   7  chr7_97886354     HPrz    A    G        0      0        2 
   7  chr7_97886354     ZBoe    A    G        0      0        2 
   7  chr7_97886354     ZGre    A    G        0      0        2 
   7  chr7_97886354     ZHar    A    G        1      2        2 
   7  chr7_97886354   Sample    A    G        0      0        2 
   7  chr7_97886422     AAsi    G    T        0      0        2 
   7  chr7_97886422     AKia    G    T        0      0        2 
   7  chr7_97886422     AOna    G    T        0      0        2 
   7  chr7_97886422     ASom    G    T        0      0        2 
   7  chr7_97886422     HCab    G    T        0      0        2 
   7  chr7_97886422     HPrz    G    T        0      0        2 
   7  chr7_97886422     ZBoe    G    T        0      0        2 
   7  chr7_97886422     ZGre    G    T        0      0        2 
   7  chr7_97886422     ZHar    G    T      0.5      1        2 
   7  chr7_97886422   Sample    G    T        0      0        2 
   7  chr7_97889037     AAsi    T    C        0      0        2 
   7  chr7_97889037     AKia    T    C        1      2        2 
   7  chr7_97889037     AOna    T    C      0.5      1        2 
   7  chr7_97889037     ASom    T    C        0      0        2 
   7  chr7_97889037     HCab    T    C        0      0        2 
   7  chr7_97889037     HPrz    T    C        0      0        2 
   7  chr7_97889037     ZBoe    T    C        0      0        2 
   7  chr7_97889037     ZGre    T    C        0      0        2 
   7  chr7_97889037     ZHar    T    C        0      0        2 
   7  chr7_97889037   Sample    T    C        0      0        2 
   7  chr7_97893363     AAsi    A    G        0      0        2 
   7  chr7_97893363     AKia    A    G        1      2        2 
   7  chr7_97893363     AOna    A    G        1      2        2 
   7  chr7_97893363     ASom    A    G        0      0        2 
   7  chr7_97893363     HCab    A    G        0      0        2 
   7  chr7_97893363     HPrz    A    G        0      0        2 
   7  chr7_97893363     ZBoe    A    G        0      0        2 
   7  chr7_97893363     ZGre    A    G        0      0        2 
   7  chr7_97893363     ZHar    A    G        0      0        2 
   7  chr7_97893363   Sample    A    G        0      0        2 
   7  chr7_97894964     AAsi    T    C        0      0        2 
   7  chr7_97894964     AKia    T    C        0      0        2 
   7  chr7_97894964     AOna    T    C        0      0        2 
   7  chr7_97894964     ASom    T    C        0      0        2 
   7  chr7_97894964     HCab    T    C        0      0        2 
   7  chr7_97894964     HPrz    T    C        0      0        2 
   7  chr7_97894964     ZBoe    T    C        0      0        2 
   7  chr7_97894964     ZGre    T    C        1      2        2 
   7  chr7_97894964     ZHar    T    C        0      0        2 
   7  chr7_97894964   Sample    T    C        0      0        2 
   7  chr7_97908602     AAsi    C    T        0      0        2 
   7  chr7_97908602     AKia    C    T        0      0        2 
   7  chr7_97908602     AOna    C    T        0      0        2 
   7  chr7_97908602     ASom    C    T        0      0        2 
   7  chr7_97908602     HCab    C    T        0      0        2 
   7  chr7_97908602     HPrz    C    T        0      0        2 
   7  chr7_97908602     ZBoe    C    T        0      0        2 
   7  chr7_97908602     ZGre    C    T        0      0        2 
   7  chr7_97908602     ZHar    C    T      0.5      1        2 
   7  chr7_97908602   Sample    C    T        0      0        2 
   7  chr7_97913182     AAsi    C    T        0      0        2 
   7  chr7_97913182     AKia    C    T        1      2        2 
   7  chr7_97913182     AOna    C    T      0.5      1        2 
   7  chr7_97913182     ASom    C    T        0      0        2 
   7  chr7_97913182     HCab    C    T        0      0        2 
   7  chr7_97913182     HPrz    C    T        0      0        2 
   7  chr7_97913182     ZBoe    C    T        0      0        2 
   7  chr7_97913182     ZGre    C    T        0      0        2 
   7  chr7_97913182     ZHar    C    T        0      0        2 
   7  chr7_97913182   Sample    C    T        0      0        2 
   7  chr7_97914199     AAsi    C    T        0      0        2 
   7  chr7_97914199     AKia    C    T        0      0        2 
   7  chr7_97914199     AOna    C    T        0      0        2 
   7  chr7_97914199     ASom    C    T        0      0        2 
   7  chr7_97914199     HCab    C    T        1      2        2 
   7  chr7_97914199     HPrz    C    T      0.5      1        2 
   7  chr7_97914199     ZBoe    C    T        0      0        2 
   7  chr7_97914199     ZGre    C    T        0      0        2 
   7  chr7_97914199     ZHar    C    T        0      0        2 
   7  chr7_97914199   Sample    C    T        0      0        2 
   7  chr7_97917906     AAsi    A    G        0      0        2 
   7  chr7_97917906     AKia    A    G        0      0        2 
   7  chr7_97917906     AOna    A    G        0      0        2 
   7  chr7_97917906     ASom    A    G        0      0        2 
   7  chr7_97917906     HCab    A    G        0      0        2 
   7  chr7_97917906     HPrz    A    G        0      0        2 
   7  chr7_97917906     ZBoe    A    G        0      0        2 
   7  chr7_97917906     ZGre    A    G        0      0        2 
   7  chr7_97917906     ZHar    A    G        1      2        2 
   7  chr7_97917906   Sample    A    G        0      0        2 
   7  chr7_97923069     AAsi    G    A        0      0        2 
   7  chr7_97923069     AKia    G    A        0      0        2 
   7  chr7_97923069     AOna    G    A        0      0        2 
   7  chr7_97923069     ASom    G    A        0      0        2 
   7  chr7_97923069     HCab    G    A        0      0        2 
   7  chr7_97923069     HPrz    G    A        0      0        2 
   7  chr7_97923069     ZBoe    G    A      0.5      1        2 
   7  chr7_97923069     ZGre    G    A        0      0        2 
   7  chr7_97923069     ZHar    G    A        0      0        2 
   7  chr7_97923069   Sample    G    A        0      0        2 
   7  chr7_97930434     AAsi    C    T        0      0        2 
   7  chr7_97930434     AKia    C    T        0      0        2 
   7  chr7_97930434     AOna    C    T        0      0        2 
   7  chr7_97930434     ASom    C    T        0      0        2 
   7  chr7_97930434     HCab    C    T        0      0        2 
   7  chr7_97930434     HPrz    C    T        0      0        2 
   7  chr7_97930434     ZBoe    C    T        0      0        2 
   7  chr7_97930434     ZGre    C    T        0      0        2 
   7  chr7_97930434     ZHar    C    T        1      2        2 
   7  chr7_97930434   Sample    C    T        0      0        2 
   7  chr7_97932610     AAsi    T    C        0      0        2 
   7  chr7_97932610     AKia    T    C        0      0        2 
   7  chr7_97932610     AOna    T    C        0      0        2 
   7  chr7_97932610     ASom    T    C        0      0        2 
   7  chr7_97932610     HCab    T    C        0      0        2 
   7  chr7_97932610     HPrz    T    C      0.5      1        2 
   7  chr7_97932610     ZBoe    T    C        0      0        2 
   7  chr7_97932610     ZGre    T    C        0      0        2 
   7  chr7_97932610     ZHar    T    C        0      0        2 
   7  chr7_97932610   Sample    T    C        0      0        2 
   7  chr7_97951122     AAsi    C    T        0      0        2 
   7  chr7_97951122     AKia    C    T        1      2        2 
   7  chr7_97951122     AOna    C    T        1      2        2 
   7  chr7_97951122     ASom    C    T        0      0        2 
   7  chr7_97951122     HCab    C    T        0      0        2 
   7  chr7_97951122     HPrz    C    T        0      0        2 
   7  chr7_97951122     ZBoe    C    T        0      0        2 
   7  chr7_97951122     ZGre    C    T        0      0        2 
   7  chr7_97951122     ZHar    C    T        0      0        2 
   7  chr7_97951122   Sample    C    T        0      0        2 
   7  chr7_97957416     AAsi    T    C        0      0        2 
   7  chr7_97957416     AKia    T    C        0      0        2 
   7  chr7_97957416     AOna    T    C        0      0        2 
   7  chr7_97957416     ASom    T    C        0      0        2 
   7  chr7_97957416     HCab    T    C        1      2        2 
   7  chr7_97957416     HPrz    T    C        1      2        2 
   7  chr7_97957416     ZBoe    T    C        0      0        2 
   7  chr7_97957416     ZGre    T    C        0      0        2 
   7  chr7_97957416     ZHar    T    C        0      0        2 
   7  chr7_97957416   Sample    T    C        0      0        2 
   7  chr7_97963651     AAsi    T    C        0      0        2 
   7  chr7_97963651     AKia    T    C        0      0        2 
   7  chr7_97963651     AOna    T    C        0      0        2 
   7  chr7_97963651     ASom    T    C        0      0        2 
   7  chr7_97963651     HCab    T    C        0      0        2 
   7  chr7_97963651     HPrz    T    C        0      0        2 
   7  chr7_97963651     ZBoe    T    C        0      0        2 
   7  chr7_97963651     ZGre    T    C        1      2        2 
   7  chr7_97963651     ZHar    T    C        0      0        2 
   7  chr7_97963651   Sample    T    C        0      0        2 
   7  chr7_97965949     AAsi    G    T        0      0        2 
   7  chr7_97965949     AKia    G    T        0      0        2 
   7  chr7_97965949     AOna    G    T        0      0        2 
   7  chr7_97965949     ASom    G    T        0      0        2 
   7  chr7_97965949     HCab    G    T        0      0        2 
   7  chr7_97965949     HPrz    G    T        0      0        2 
   7  chr7_97965949     ZBoe    G    T        0      0        2 
   7  chr7_97965949     ZGre    G    T        0      0        2 
   7  chr7_97965949     ZHar    G    T        1      2        2 
   7  chr7_97965949   Sample    G    T        0      0        2 
   7  chr7_97968003     AAsi    T    A        0      0        2 
   7  chr7_97968003     AKia    T    A        0      0        2 
   7  chr7_97968003     AOna    T    A        0      0        2 
   7  chr7_97968003     ASom    T    A        0      0        2 
   7  chr7_97968003     HCab    T    A        0      0        2 
   7  chr7_97968003     HPrz    T    A      0.5      1        2 
   7  chr7_97968003     ZBoe    T    A        0      0        2 
   7  chr7_97968003     ZGre    T    A        0      0        2 
   7  chr7_97968003     ZHar    T    A        0      0        2 
   7  chr7_97968003   Sample    T    A        0      0        2 
   7  chr7_97970238     AAsi    T    G        0      0        2 
   7  chr7_97970238     AKia    T    G        0      0        2 
   7  chr7_97970238     AOna    T    G      0.5      1        2 
   7  chr7_97970238     ASom    T    G        0      0        2 
   7  chr7_97970238     HCab    T    G        0      0        2 
   7  chr7_97970238     HPrz    T    G        0      0        2 
   7  chr7_97970238     ZBoe    T    G        0      0        2 
   7  chr7_97970238     ZGre    T    G        0      0        2 
   7  chr7_97970238     ZHar    T    G        0      0        2 
   7  chr7_97970238   Sample    T    G        0      0        2 
   7  chr7_97970619     AAsi    T    C        0      0        2 
   7  chr7_97970619     AKia    T    C        0      0        2 
   7  chr7_97970619     AOna    T    C        0      0        2 
   7  chr7_97970619     ASom    T    C        0      0        2 
   7  chr7_97970619     HCab    T    C        0      0        2 
   7  chr7_97970619     HPrz    T    C        0      0        2 
   7  chr7_97970619     ZBoe    T    C        0      0        2 
   7  chr7_97970619     ZGre    T    C        1      2        2 
   7  chr7_97970619     ZHar    T    C        0      0        2 
   7  chr7_97970619   Sample    T    C        0      0        2 
   7  chr7_97981017     AAsi    A    G        0      0        2 
   7  chr7_97981017     AKia    A    G        0      0        2 
   7  chr7_97981017     AOna    A    G        0      0        2 
   7  chr7_97981017     ASom    A    G        0      0        2 
   7  chr7_97981017     HCab    A    G        0      0        2 
   7  chr7_97981017     HPrz    A    G        0      0        2 
   7  chr7_97981017     ZBoe    A    G        1      2        2 
   7  chr7_97981017     ZGre    A    G        1      2        2 
   7  chr7_97981017     ZHar    A    G        0      0        2 
   7  chr7_97981017   Sample    A    G        0      0        2 
   7  chr7_97991256     AAsi    G    A        0      0        2 
   7  chr7_97991256     AKia    G    A        0      0        2 
   7  chr7_97991256     AOna    G    A        0      0        2 
   7  chr7_97991256     ASom    G    A        0      0        2 
   7  chr7_97991256     HCab    G    A        0      0        2 
   7  chr7_97991256     HPrz    G    A        0      0        2 
   7  chr7_97991256     ZBoe    G    A      0.5      1        2 
   7  chr7_97991256     ZGre    G    A        0      0        2 
   7  chr7_97991256     ZHar    G    A        0      0        2 
   7  chr7_97991256   Sample    G    A        0      0        2 
   7  chr7_97994260     AAsi    G    T        0      0        2 
   7  chr7_97994260     AKia    G    T        1      2        2 
   7  chr7_97994260     AOna    G    T        0      0        2 
   7  chr7_97994260     ASom    G    T        0      0        2 
   7  chr7_97994260     HCab    G    T        0      0        2 
   7  chr7_97994260     HPrz    G    T        0      0        2 
   7  chr7_97994260     ZBoe    G    T        0      0        2 
   7  chr7_97994260     ZGre    G    T        0      0        2 
   7  chr7_97994260     ZHar    G    T        0      0        2 
   7  chr7_97994260   Sample    G    T        0      0        2 
   7  chr7_97998738     AAsi    A    G        0      0        2 
   7  chr7_97998738     AKia    A    G        0      0        2 
   7  chr7_97998738     AOna    A    G      0.5      1        2 
   7  chr7_97998738     ASom    A    G        0      0        2 
   7  chr7_97998738     HCab    A    G        0      0        2 
   7  chr7_97998738     HPrz    A    G        0      0        2 
   7  chr7_97998738     ZBoe    A    G        0      0        2 
   7  chr7_97998738     ZGre    A    G        0      0        2 
   7  chr7_97998738     ZHar    A    G        0      0        2 
   7  chr7_97998738   Sample    A    G        0      0        2 
   7  chr7_98000774     AAsi    A    G        0      0        2 
   7  chr7_98000774     AKia    A    G        0      0        2 
   7  chr7_98000774     AOna    A    G        0      0        2 
   7  chr7_98000774     ASom    A    G        0      0        2 
   7  chr7_98000774     HCab    A    G        0      0        2 
   7  chr7_98000774     HPrz    A    G        0      0        2 
   7  chr7_98000774     ZBoe    A    G      0.5      1        2 
   7  chr7_98000774     ZGre    A    G        0      0        2 
   7  chr7_98000774     ZHar    A    G        0      0        2 
   7  chr7_98000774   Sample    A    G        0      0        2 
   7  chr7_98002497     AAsi    G    A        0      0        2 
   7  chr7_98002497     AKia    G    A        0      0        2 
   7  chr7_98002497     AOna    G    A        0      0        2 
   7  chr7_98002497     ASom    G    A        1      2        2 
   7  chr7_98002497     HCab    G    A        0      0        2 
   7  chr7_98002497     HPrz    G    A        0      0        2 
   7  chr7_98002497     ZBoe    G    A        0      0        2 
   7  chr7_98002497     ZGre    G    A        0      0        2 
   7  chr7_98002497     ZHar    G    A        0      0        2 
   7  chr7_98002497   Sample    G    A        1      2        2 
   7  chr7_98008494     AAsi    A    G        1      2        2 
   7  chr7_98008494     AKia    A    G        0      0        2 
   7  chr7_98008494     AOna    A    G        0      0        2 
   7  chr7_98008494     ASom    A    G        1      2        2 
   7  chr7_98008494     HCab    A    G        0      0        2 
   7  chr7_98008494     HPrz    A    G        0      0        2 
   7  chr7_98008494     ZBoe    A    G        0      0        2 
   7  chr7_98008494     ZGre    A    G        0      0        2 
   7  chr7_98008494     ZHar    A    G        0      0        2 
   7  chr7_98008494   Sample    A    G        1      2        2 
   7  chr7_98009176     AAsi    C    T        0      0        2 
   7  chr7_98009176     AKia    C    T        0      0        2 
   7  chr7_98009176     AOna    C    T        0      0        2 
   7  chr7_98009176     ASom    C    T        0      0        2 
   7  chr7_98009176     HCab    C    T        0      0        2 
   7  chr7_98009176     HPrz    C    T        0      0        2 
   7  chr7_98009176     ZBoe    C    T      0.5      1        2 
   7  chr7_98009176     ZGre    C    T        0      0        2 
   7  chr7_98009176     ZHar    C    T        0      0        2 
   7  chr7_98009176   Sample    C    T        0      0        2 
   7  chr7_98014828     AAsi    T    C        0      0        2 
   7  chr7_98014828     AKia    T    C        1      2        2 
   7  chr7_98014828     AOna    T    C        1      2        2 
   7  chr7_98014828     ASom    T    C        0      0        2 
   7  chr7_98014828     HCab    T    C        0      0        2 
   7  chr7_98014828     HPrz    T    C        0      0        2 
   7  chr7_98014828     ZBoe    T    C        0      0        2 
   7  chr7_98014828     ZGre    T    C        0      0        2 
   7  chr7_98014828     ZHar    T    C        0      0        2 
   7  chr7_98014828   Sample    T    C        0      0        2 
   7  chr7_98017639     AAsi    A    C        0      0        2 
   7  chr7_98017639     AKia    A    C        0      0        2 
   7  chr7_98017639     AOna    A    C      0.5      1        2 
   7  chr7_98017639     ASom    A    C        0      0        2 
   7  chr7_98017639     HCab    A    C        0      0        2 
   7  chr7_98017639     HPrz    A    C        0      0        2 
   7  chr7_98017639     ZBoe    A    C        0      0        2 
   7  chr7_98017639     ZGre    A    C        0      0        2 
   7  chr7_98017639     ZHar    A    C        0      0        2 
   7  chr7_98017639   Sample    A    C        0      0        2 
   7  chr7_98020441     AAsi    T    C        0      0        2 
   7  chr7_98020441     AKia    T    C        0      0        2 
   7  chr7_98020441     AOna    T    C        0      0        2 
   7  chr7_98020441     ASom    T    C        0      0        2 
   7  chr7_98020441     HCab    T    C        0      0        2 
   7  chr7_98020441     HPrz    T    C        0      0        2 
   7  chr7_98020441     ZBoe    T    C        1      2        2 
   7  chr7_98020441     ZGre    T    C        1      2        2 
   7  chr7_98020441     ZHar    T    C        1      2        2 
   7  chr7_98020441   Sample    T    C        0      0        2 
   7  chr7_98020571     AAsi    A    G        0      0        2 
   7  chr7_98020571     AKia    A    G        0      0        2 
   7  chr7_98020571     AOna    A    G        0      0        2 
   7  chr7_98020571     ASom    A    G        0      0        2 
   7  chr7_98020571     HCab    A    G        0      0        2 
   7  chr7_98020571     HPrz    A    G        0      0        2 
   7  chr7_98020571     ZBoe    A    G        0      0        2 
   7  chr7_98020571     ZGre    A    G        1      2        2 
   7  chr7_98020571     ZHar    A    G        1      2        2 
   7  chr7_98020571   Sample    A    G        0      0        2 
   7  chr7_98027445     AAsi    A    G        0      0        2 
   7  chr7_98027445     AKia    A    G        0      0        2 
   7  chr7_98027445     AOna    A    G        0      0        2 
   7  chr7_98027445     ASom    A    G        0      0        2 
   7  chr7_98027445     HCab    A    G        1      2        2 
   7  chr7_98027445     HPrz    A    G        1      2        2 
   7  chr7_98027445     ZBoe    A    G        0      0        2 
   7  chr7_98027445     ZGre    A    G        0      0        2 
   7  chr7_98027445     ZHar    A    G        0      0        2 
   7  chr7_98027445   Sample    A    G        0      0        2 
   7  chr7_98040000     AAsi    A    G        0      0        2 
   7  chr7_98040000     AKia    A    G        0      0        2 
   7  chr7_98040000     AOna    A    G        0      0        2 
   7  chr7_98040000     ASom    A    G        0      0        2 
   7  chr7_98040000     HCab    A    G        1      2        2 
   7  chr7_98040000     HPrz    A    G        1      2        2 
   7  chr7_98040000     ZBoe    A    G        0      0        2 
   7  chr7_98040000     ZGre    A    G        0      0        2 
   7  chr7_98040000     ZHar    A    G        0      0        2 
   7  chr7_98040000   Sample    A    G        0      0        2 
   7  chr7_98043023     AAsi    G    C        0      0        2 
   7  chr7_98043023     AKia    G    C        0      0        2 
   7  chr7_98043023     AOna    G    C        0      0        2 
   7  chr7_98043023     ASom    G    C        0      0        2 
   7  chr7_98043023     HCab    G    C        1      2        2 
   7  chr7_98043023     HPrz    G    C        1      2        2 
   7  chr7_98043023     ZBoe    G    C        0      0        2 
   7  chr7_98043023     ZGre    G    C        0      0        2 
   7  chr7_98043023     ZHar    G    C        0      0        2 
   7  chr7_98043023   Sample    G    C        0      0        2 
   7  chr7_98050947     AAsi    T    C        0      0        2 
   7  chr7_98050947     AKia    T    C        0      0        2 
   7  chr7_98050947     AOna    T    C        0      0        2 
   7  chr7_98050947     ASom    T    C        0      0        2 
   7  chr7_98050947     HCab    T    C        1      2        2 
   7  chr7_98050947     HPrz    T    C        1      2        2 
   7  chr7_98050947     ZBoe    T    C        0      0        2 
   7  chr7_98050947     ZGre    T    C        0      0        2 
   7  chr7_98050947     ZHar    T    C        0      0        2 
   7  chr7_98050947   Sample    T    C        0      0        2 
   7  chr7_98053142     AAsi    C    T        0      0        2 
   7  chr7_98053142     AKia    C    T        0      0        2 
   7  chr7_98053142     AOna    C    T        0      0        2 
   7  chr7_98053142     ASom    C    T        0      0        2 
   7  chr7_98053142     HCab    C    T        0      0        2 
   7  chr7_98053142     HPrz    C    T        0      0        2 
   7  chr7_98053142     ZBoe    C    T      0.5      1        2 
   7  chr7_98053142     ZGre    C    T        0      0        2 
   7  chr7_98053142     ZHar    C    T        0      0        2 
   7  chr7_98053142   Sample    C    T        0      0        2 
   7  chr7_98054131     AAsi    C    G        0      0        2 
   7  chr7_98054131     AKia    C    G        0      0        2 
   7  chr7_98054131     AOna    C    G        0      0        2 
   7  chr7_98054131     ASom    C    G        0      0        2 
   7  chr7_98054131     HCab    C    G        0      0        2 
   7  chr7_98054131     HPrz    C    G        0      0        2 
   7  chr7_98054131     ZBoe    C    G        0      0        2 
   7  chr7_98054131     ZGre    C    G        0      0        2 
   7  chr7_98054131     ZHar    C    G        1      2        2 
   7  chr7_98054131   Sample    C    G        0      0        2 
   7  chr7_98055939     AAsi    T    C        0      0        2 
   7  chr7_98055939     AKia    T    C        0      0        2 
   7  chr7_98055939     AOna    T    C        1      2        2 
   7  chr7_98055939     ASom    T    C        0      0        2 
   7  chr7_98055939     HCab    T    C        0      0        2 
   7  chr7_98055939     HPrz    T    C        0      0        2 
   7  chr7_98055939     ZBoe    T    C        0      0        2 
   7  chr7_98055939     ZGre    T    C        0      0        2 
   7  chr7_98055939     ZHar    T    C        0      0        2 
   7  chr7_98055939   Sample    T    C        0      0        2 
   7  chr7_98056196     AAsi    T    A        0      0        2 
   7  chr7_98056196     AKia    T    A        0      0        2 
   7  chr7_98056196     AOna    T    A        0      0        2 
   7  chr7_98056196     ASom    T    A        0      0        2 
   7  chr7_98056196     HCab    T    A        0      0        2 
   7  chr7_98056196     HPrz    T    A        0      0        2 
   7  chr7_98056196     ZBoe    T    A        0      0        2 
   7  chr7_98056196     ZGre    T    A        1      2        2 
   7  chr7_98056196     ZHar    T    A        0      0        2 
   7  chr7_98056196   Sample    T    A        0      0        2 
   7  chr7_98056565     AAsi    T    C        0      0        2 
   7  chr7_98056565     AKia    T    C        0      0        2 
   7  chr7_98056565     AOna    T    C        0      0        2 
   7  chr7_98056565     ASom    T    C        0      0        2 
   7  chr7_98056565     HCab    T    C        1      2        2 
   7  chr7_98056565     HPrz    T    C        1      2        2 
   7  chr7_98056565     ZBoe    T    C        0      0        2 
   7  chr7_98056565     ZGre    T    C        0      0        2 
   7  chr7_98056565     ZHar    T    C        0      0        2 
   7  chr7_98056565   Sample    T    C        0      0        2 
   7  chr7_98059183     AAsi    T    G        0      0        2 
   7  chr7_98059183     AKia    T    G        0      0        2 
   7  chr7_98059183     AOna    T    G      0.5      1        2 
   7  chr7_98059183     ASom    T    G        0      0        2 
   7  chr7_98059183     HCab    T    G        0      0        2 
   7  chr7_98059183     HPrz    T    G        0      0        2 
   7  chr7_98059183     ZBoe    T    G        0      0        2 
   7  chr7_98059183     ZGre    T    G        0      0        2 
   7  chr7_98059183     ZHar    T    G        0      0        2 
   7  chr7_98059183   Sample    T    G        0      0        2 
   7  chr7_98061519     AAsi    A    G        0      0        2 
   7  chr7_98061519     AKia    A    G        0      0        2 
   7  chr7_98061519     AOna    A    G        0      0        2 
   7  chr7_98061519     ASom    A    G        0      0        2 
   7  chr7_98061519     HCab    A    G        0      0        2 
   7  chr7_98061519     HPrz    A    G        0      0        2 
   7  chr7_98061519     ZBoe    A    G        0      0        2 
   7  chr7_98061519     ZGre    A    G        1      2        2 
   7  chr7_98061519     ZHar    A    G        0      0        2 
   7  chr7_98061519   Sample    A    G        0      0        2 
   7  chr7_98063613     AAsi    T    C        0      0        2 
   7  chr7_98063613     AKia    T    C        0      0        2 
   7  chr7_98063613     AOna    T    C        0      0        2 
   7  chr7_98063613     ASom    T    C        1      2        2 
   7  chr7_98063613     HCab    T    C        0      0        2 
   7  chr7_98063613     HPrz    T    C        0      0        2 
   7  chr7_98063613     ZBoe    T    C        0      0        2 
   7  chr7_98063613     ZGre    T    C        0      0        2 
   7  chr7_98063613     ZHar    T    C        0      0        2 
   7  chr7_98063613   Sample    T    C        0      0        2 
   7  chr7_98067725     AAsi    T    C        1      2        2 
   7  chr7_98067725     AKia    T    C        0      0        2 
   7  chr7_98067725     AOna    T    C        0      0        2 
   7  chr7_98067725     ASom    T    C        1      2        2 
   7  chr7_98067725     HCab    T    C        0      0        2 
   7  chr7_98067725     HPrz    T    C        0      0        2 
   7  chr7_98067725     ZBoe    T    C        0      0        2 
   7  chr7_98067725     ZGre    T    C        0      0        2 
   7  chr7_98067725     ZHar    T    C        0      0        2 
   7  chr7_98067725   Sample    T    C        1      2        2 
   7  chr7_98071086     AAsi    T    G        0      0        2 
   7  chr7_98071086     AKia    T    G        0      0        2 
   7  chr7_98071086     AOna    T    G        0      0        2 
   7  chr7_98071086     ASom    T    G        0      0        2 
   7  chr7_98071086     HCab    T    G        1      2        2 
   7  chr7_98071086     HPrz    T    G        1      2        2 
   7  chr7_98071086     ZBoe    T    G        0      0        2 
   7  chr7_98071086     ZGre    T    G        0      0        2 
   7  chr7_98071086     ZHar    T    G        0      0        2 
   7  chr7_98071086   Sample    T    G        0      0        2 
   7  chr7_98083278     AAsi    T    G        0      0        2 
   7  chr7_98083278     AKia    T    G        0      0        2 
   7  chr7_98083278     AOna    T    G      0.5      1        2 
   7  chr7_98083278     ASom    T    G        0      0        2 
   7  chr7_98083278     HCab    T    G        0      0        2 
   7  chr7_98083278     HPrz    T    G        0      0        2 
   7  chr7_98083278     ZBoe    T    G        0      0        2 
   7  chr7_98083278     ZGre    T    G        0      0        2 
   7  chr7_98083278     ZHar    T    G        0      0        2 
   7  chr7_98083278   Sample    T    G        0      0        2 
   7  chr7_98086894     AAsi    A    G        0      0        2 
   7  chr7_98086894     AKia    A    G        0      0        2 
   7  chr7_98086894     AOna    A    G        0      0        2 
   7  chr7_98086894     ASom    A    G        0      0        2 
   7  chr7_98086894     HCab    A    G      0.5      1        2 
   7  chr7_98086894     HPrz    A    G      0.5      1        2 
   7  chr7_98086894     ZBoe    A    G        0      0        2 
   7  chr7_98086894     ZGre    A    G        0      0        2 
   7  chr7_98086894     ZHar    A    G        0      0        2 
   7  chr7_98086894   Sample    A    G        0      0        2 
   7  chr7_98096907     AAsi    G    T        0      0        2 
   7  chr7_98096907     AKia    G    T        0      0        2 
   7  chr7_98096907     AOna    G    T        0      0        2 
   7  chr7_98096907     ASom    G    T        0      0        2 
   7  chr7_98096907     HCab    G    T        0      0        2 
   7  chr7_98096907     HPrz    G    T        0      0        2 
   7  chr7_98096907     ZBoe    G    T        0      0        2 
   7  chr7_98096907     ZGre    G    T        1      2        2 
   7  chr7_98096907     ZHar    G    T        0      0        2 
   7  chr7_98096907   Sample    G    T        0      0        2 
   7  chr7_98101251     AAsi    T    A        0      0        2 
   7  chr7_98101251     AKia    T    A        0      0        2 
   7  chr7_98101251     AOna    T    A        0      0        2 
   7  chr7_98101251     ASom    T    A        0      0        2 
   7  chr7_98101251     HCab    T    A        1      2        2 
   7  chr7_98101251     HPrz    T    A        1      2        2 
   7  chr7_98101251     ZBoe    T    A        0      0        2 
   7  chr7_98101251     ZGre    T    A        0      0        2 
   7  chr7_98101251     ZHar    T    A        0      0        2 
   7  chr7_98101251   Sample    T    A        0      0        2 
   7  chr7_98102058     AAsi    C    T        0      0        2 
   7  chr7_98102058     AKia    C    T        0      0        2 
   7  chr7_98102058     AOna    C    T        0      0        2 
   7  chr7_98102058     ASom    C    T        0      0        2 
   7  chr7_98102058     HCab    C    T        1      2        2 
   7  chr7_98102058     HPrz    C    T        1      2        2 
   7  chr7_98102058     ZBoe    C    T        0      0        2 
   7  chr7_98102058     ZGre    C    T        0      0        2 
   7  chr7_98102058     ZHar    C    T        0      0        2 
   7  chr7_98102058   Sample    C    T        0      0        2 
   7  chr7_98103739     AAsi    A    G        0      0        2 
   7  chr7_98103739     AKia    A    G        0      0        2 
   7  chr7_98103739     AOna    A    G        0      0        2 
   7  chr7_98103739     ASom    A    G        0      0        2 
   7  chr7_98103739     HCab    A    G        1      2        2 
   7  chr7_98103739     HPrz    A    G        1      2        2 
   7  chr7_98103739     ZBoe    A    G        0      0        2 
   7  chr7_98103739     ZGre    A    G        0      0        2 
   7  chr7_98103739     ZHar    A    G        0      0        2 
   7  chr7_98103739   Sample    A    G        0      0        2 
   7  chr7_98104003     AAsi    T    C        0      0        2 
   7  chr7_98104003     AKia    T    C        0      0        2 
   7  chr7_98104003     AOna    T    C        0      0        2 
   7  chr7_98104003     ASom    T    C        0      0        2 
   7  chr7_98104003     HCab    T    C        0      0        2 
   7  chr7_98104003     HPrz    T    C        0      0        2 
   7  chr7_98104003     ZBoe    T    C        0      0        2 
   7  chr7_98104003     ZGre    T    C        0      0        2 
   7  chr7_98104003     ZHar    T    C        1      2        2 
   7  chr7_98104003   Sample    T    C        0      0        2 
   7  chr7_98111582     AAsi    A    G        0      0        2 
   7  chr7_98111582     AKia    A    G        1      2        2 
   7  chr7_98111582     AOna    A    G        0      0        2 
   7  chr7_98111582     ASom    A    G        0      0        2 
   7  chr7_98111582     HCab    A    G        0      0        2 
   7  chr7_98111582     HPrz    A    G        0      0        2 
   7  chr7_98111582     ZBoe    A    G        0      0        2 
   7  chr7_98111582     ZGre    A    G        0      0        2 
   7  chr7_98111582     ZHar    A    G        0      0        2 
   7  chr7_98111582   Sample    A    G        0      0        2 
   7  chr7_98118587     AAsi    T    C        0      0        2 
   7  chr7_98118587     AKia    T    C        0      0        2 
   7  chr7_98118587     AOna    T    C        0      0        2 
   7  chr7_98118587     ASom    T    C        0      0        2 
   7  chr7_98118587     HCab    T    C        0      0        2 
   7  chr7_98118587     HPrz    T    C        0      0        2 
   7  chr7_98118587     ZBoe    T    C      0.5      1        2 
   7  chr7_98118587     ZGre    T    C        0      0        2 
   7  chr7_98118587     ZHar    T    C        0      0        2 
   7  chr7_98118587   Sample    T    C        0      0        2 
   7  chr7_98121400     AAsi    G    A        0      0        2 
   7  chr7_98121400     AKia    G    A        0      0        2 
   7  chr7_98121400     AOna    G    A        0      0        2 
   7  chr7_98121400     ASom    G    A        0      0        2 
   7  chr7_98121400     HCab    G    A        1      2        2 
   7  chr7_98121400     HPrz    G    A        1      2        2 
   7  chr7_98121400     ZBoe    G    A        0      0        2 
   7  chr7_98121400     ZGre    G    A        0      0        2 
   7  chr7_98121400     ZHar    G    A        0      0        2 
   7  chr7_98121400   Sample    G    A        0      0        2 
   7  chr7_98121896     AAsi    C    T        0      0        2 
   7  chr7_98121896     AKia    C    T        0      0        2 
   7  chr7_98121896     AOna    C    T        0      0        2 
   7  chr7_98121896     ASom    C    T        0      0        2 
   7  chr7_98121896     HCab    C    T        1      2        2 
   7  chr7_98121896     HPrz    C    T        1      2        2 
   7  chr7_98121896     ZBoe    C    T        0      0        2 
   7  chr7_98121896     ZGre    C    T        0      0        2 
   7  chr7_98121896     ZHar    C    T        0      0        2 
   7  chr7_98121896   Sample    C    T        0      0        2 
   7  chr7_98133745     AAsi    T    A        1      2        2 
   7  chr7_98133745     AKia    T    A        1      2        2 
   7  chr7_98133745     AOna    T    A        1      2        2 
   7  chr7_98133745     ASom    T    A        1      2        2 
   7  chr7_98133745     HCab    T    A        0      0        2 
   7  chr7_98133745     HPrz    T    A        0      0        2 
   7  chr7_98133745     ZBoe    T    A        0      0        2 
   7  chr7_98133745     ZGre    T    A        0      0        2 
   7  chr7_98133745     ZHar    T    A        0      0        2 
   7  chr7_98133745   Sample    T    A        1      2        2 
   7  chr7_98137212     AAsi    G    A        0      0        2 
   7  chr7_98137212     AKia    G    A        0      0        2 
   7  chr7_98137212     AOna    G    A        0      0        2 
   7  chr7_98137212     ASom    G    A        0      0        2 
   7  chr7_98137212     HCab    G    A        1      2        2 
   7  chr7_98137212     HPrz    G    A        1      2        2 
   7  chr7_98137212     ZBoe    G    A        0      0        2 
   7  chr7_98137212     ZGre    G    A        0      0        2 
   7  chr7_98137212     ZHar    G    A        0      0        2 
   7  chr7_98137212   Sample    G    A        0      0        2 
   7  chr7_98141289     AAsi    A    G        0      0        2 
   7  chr7_98141289     AKia    A    G        0      0        2 
   7  chr7_98141289     AOna    A    G      0.5      1        2 
   7  chr7_98141289     ASom    A    G        0      0        2 
   7  chr7_98141289     HCab    A    G        0      0        2 
   7  chr7_98141289     HPrz    A    G        0      0        2 
   7  chr7_98141289     ZBoe    A    G        0      0        2 
   7  chr7_98141289     ZGre    A    G        0      0        2 
   7  chr7_98141289     ZHar    A    G        0      0        2 
   7  chr7_98141289   Sample    A    G        0      0        2 
   7  chr7_98142588     AAsi    G    A        0      0        2 
   7  chr7_98142588     AKia    G    A        0      0        2 
   7  chr7_98142588     AOna    G    A        0      0        2 
   7  chr7_98142588     ASom    G    A        0      0        2 
   7  chr7_98142588     HCab    G    A        0      0        2 
   7  chr7_98142588     HPrz    G    A        0      0        2 
   7  chr7_98142588     ZBoe    G    A        0      0        2 
   7  chr7_98142588     ZGre    G    A        0      0        2 
   7  chr7_98142588     ZHar    G    A        1      2        2 
   7  chr7_98142588   Sample    G    A        0      0        2 
   7  chr7_98143580     AAsi    T    C        0      0        2 
   7  chr7_98143580     AKia    T    C        0      0        2 
   7  chr7_98143580     AOna    T    C        0      0        2 
   7  chr7_98143580     ASom    T    C        1      2        2 
   7  chr7_98143580     HCab    T    C        1      2        2 
   7  chr7_98143580     HPrz    T    C        1      2        2 
   7  chr7_98143580     ZBoe    T    C        0      0        2 
   7  chr7_98143580     ZGre    T    C        0      0        2 
   7  chr7_98143580     ZHar    T    C        0      0        2 
   7  chr7_98143580   Sample    T    C        0      0        2 
   7  chr7_98145456     AAsi    G    T        0      0        2 
   7  chr7_98145456     AKia    G    T        0      0        2 
   7  chr7_98145456     AOna    G    T        0      0        2 
   7  chr7_98145456     ASom    G    T        0      0        2 
   7  chr7_98145456     HCab    G    T        0      0        2 
   7  chr7_98145456     HPrz    G    T        0      0        2 
   7  chr7_98145456     ZBoe    G    T        0      0        2 
   7  chr7_98145456     ZGre    G    T        1      2        2 
   7  chr7_98145456     ZHar    G    T        0      0        2 
   7  chr7_98145456   Sample    G    T        0      0        2 
   7  chr7_98145578     AAsi    C    T        0      0        2 
   7  chr7_98145578     AKia    C    T        0      0        2 
   7  chr7_98145578     AOna    C    T        0      0        2 
   7  chr7_98145578     ASom    C    T        0      0        2 
   7  chr7_98145578     HCab    C    T        1      2        2 
   7  chr7_98145578     HPrz    C    T        1      2        2 
   7  chr7_98145578     ZBoe    C    T        0      0        2 
   7  chr7_98145578     ZGre    C    T        0      0        2 
   7  chr7_98145578     ZHar    C    T        0      0        2 
   7  chr7_98145578   Sample    C    T        0      0        2 
   7  chr7_98150554     AAsi    G    A        0      0        2 
   7  chr7_98150554     AKia    G    A        0      0        2 
   7  chr7_98150554     AOna    G    A        0      0        2 
   7  chr7_98150554     ASom    G    A        0      0        2 
   7  chr7_98150554     HCab    G    A        0      0        2 
   7  chr7_98150554     HPrz    G    A        0      0        2 
   7  chr7_98150554     ZBoe    G    A        0      0        2 
   7  chr7_98150554     ZGre    G    A        1      2        2 
   7  chr7_98150554     ZHar    G    A        0      0        2 
   7  chr7_98150554   Sample    G    A        0      0        2 
   7  chr7_98162319     AAsi    A    G        0      0        2 
   7  chr7_98162319     AKia    A    G        1      2        2 
   7  chr7_98162319     AOna    A    G      0.5      1        2 
   7  chr7_98162319     ASom    A    G        0      0        2 
   7  chr7_98162319     HCab    A    G        0      0        2 
   7  chr7_98162319     HPrz    A    G        0      0        2 
   7  chr7_98162319     ZBoe    A    G        0      0        2 
   7  chr7_98162319     ZGre    A    G        0      0        2 
   7  chr7_98162319     ZHar    A    G        0      0        2 
   7  chr7_98162319   Sample    A    G        0      0        2 
   7  chr7_98162475     AAsi    A    G        0      0        2 
   7  chr7_98162475     AKia    A    G        1      2        2 
   7  chr7_98162475     AOna    A    G        0      0        2 
   7  chr7_98162475     ASom    A    G        0      0        2 
   7  chr7_98162475     HCab    A    G        0      0        2 
   7  chr7_98162475     HPrz    A    G        0      0        2 
   7  chr7_98162475     ZBoe    A    G        0      0        2 
   7  chr7_98162475     ZGre    A    G        0      0        2 
   7  chr7_98162475     ZHar    A    G        0      0        2 
   7  chr7_98162475   Sample    A    G        0      0        2 
   7  chr7_98163349     AAsi    A    G        0      0        2 
   7  chr7_98163349     AKia    A    G        0      0        2 
   7  chr7_98163349     AOna    A    G        0      0        2 
   7  chr7_98163349     ASom    A    G        0      0        2 
   7  chr7_98163349     HCab    A    G        0      0        2 
   7  chr7_98163349     HPrz    A    G        0      0        2 
   7  chr7_98163349     ZBoe    A    G        0      0        2 
   7  chr7_98163349     ZGre    A    G        0      0        2 
   7  chr7_98163349     ZHar    A    G        1      2        2 
   7  chr7_98163349   Sample    A    G        0      0        2 
   7  chr7_98174079     AAsi    C    G        0      0        2 
   7  chr7_98174079     AKia    C    G        0      0        2 
   7  chr7_98174079     AOna    C    G        0      0        2 
   7  chr7_98174079     ASom    C    G        0      0        2 
   7  chr7_98174079     HCab    C    G        0      0        2 
   7  chr7_98174079     HPrz    C    G        0      0        2 
   7  chr7_98174079     ZBoe    C    G      0.5      1        2 
   7  chr7_98174079     ZGre    C    G        0      0        2 
   7  chr7_98174079     ZHar    C    G        0      0        2 
   7  chr7_98174079   Sample    C    G        0      0        2 
   7  chr7_98175383     AAsi    C    G        0      0        2 
   7  chr7_98175383     AKia    C    G        0      0        2 
   7  chr7_98175383     AOna    C    G        0      0        2 
   7  chr7_98175383     ASom    C    G        0      0        2 
   7  chr7_98175383     HCab    C    G        0      0        2 
   7  chr7_98175383     HPrz    C    G        0      0        2 
   7  chr7_98175383     ZBoe    C    G        0      0        2 
   7  chr7_98175383     ZGre    C    G      0.5      1        2 
   7  chr7_98175383     ZHar    C    G        0      0        2 
   7  chr7_98175383   Sample    C    G        0      0        2 
   7  chr7_98186188     AAsi    T    C        0      0        2 
   7  chr7_98186188     AKia    T    C        0      0        2 
   7  chr7_98186188     AOna    T    C        0      0        2 
   7  chr7_98186188     ASom    T    C        0      0        2 
   7  chr7_98186188     HCab    T    C        1      2        2 
   7  chr7_98186188     HPrz    T    C        1      2        2 
   7  chr7_98186188     ZBoe    T    C        0      0        2 
   7  chr7_98186188     ZGre    T    C        0      0        2 
   7  chr7_98186188     ZHar    T    C        0      0        2 
   7  chr7_98186188   Sample    T    C        0      0        2 
   7  chr7_98186514     AAsi    G    A        0      0        2 
   7  chr7_98186514     AKia    G    A        0      0        2 
   7  chr7_98186514     AOna    G    A      0.5      1        2 
   7  chr7_98186514     ASom    G    A        0      0        2 
   7  chr7_98186514     HCab    G    A        0      0        2 
   7  chr7_98186514     HPrz    G    A        0      0        2 
   7  chr7_98186514     ZBoe    G    A        0      0        2 
   7  chr7_98186514     ZGre    G    A        0      0        2 
   7  chr7_98186514     ZHar    G    A        0      0        2 
   7  chr7_98186514   Sample    G    A        0      0        2 
   7  chr7_98194462     AAsi    C    A        0      0        2 
   7  chr7_98194462     AKia    C    A        0      0        2 
   7  chr7_98194462     AOna    C    A        0      0        2 
   7  chr7_98194462     ASom    C    A        0      0        2 
   7  chr7_98194462     HCab    C    A        0      0        2 
   7  chr7_98194462     HPrz    C    A        0      0        2 
   7  chr7_98194462     ZBoe    C    A        0      0        2 
   7  chr7_98194462     ZGre    C    A      0.5      1        2 
   7  chr7_98194462     ZHar    C    A        0      0        2 
   7  chr7_98194462   Sample    C    A        0      0        2 
   7  chr7_98200364     AAsi    T    G        0      0        2 
   7  chr7_98200364     AKia    T    G        1      2        2 
   7  chr7_98200364     AOna    T    G        0      0        2 
   7  chr7_98200364     ASom    T    G        0      0        2 
   7  chr7_98200364     HCab    T    G        0      0        2 
   7  chr7_98200364     HPrz    T    G        0      0        2 
   7  chr7_98200364     ZBoe    T    G        0      0        2 
   7  chr7_98200364     ZGre    T    G        0      0        2 
   7  chr7_98200364     ZHar    T    G        0      0        2 
   7  chr7_98200364   Sample    T    G        0      0        2 
   7  chr7_98203946     AAsi    G    A        0      0        2 
   7  chr7_98203946     AKia    G    A        0      0        2 
   7  chr7_98203946     AOna    G    A        0      0        2 
   7  chr7_98203946     ASom    G    A        0      0        2 
   7  chr7_98203946     HCab    G    A      0.5      1        2 
   7  chr7_98203946     HPrz    G    A        0      0        2 
   7  chr7_98203946     ZBoe    G    A        0      0        2 
   7  chr7_98203946     ZGre    G    A        0      0        2 
   7  chr7_98203946     ZHar    G    A        0      0        2 
   7  chr7_98203946   Sample    G    A        0      0        2 
   7  chr7_98204098     AAsi    T    C        0      0        2 
   7  chr7_98204098     AKia    T    C        0      0        2 
   7  chr7_98204098     AOna    T    C      0.5      1        2 
   7  chr7_98204098     ASom    T    C        0      0        2 
   7  chr7_98204098     HCab    T    C        0      0        2 
   7  chr7_98204098     HPrz    T    C        0      0        2 
   7  chr7_98204098     ZBoe    T    C        0      0        2 
   7  chr7_98204098     ZGre    T    C        0      0        2 
   7  chr7_98204098     ZHar    T    C        0      0        2 
   7  chr7_98204098   Sample    T    C        0      0        2 
   7  chr7_98216970     AAsi    G    A        0      0        2 
   7  chr7_98216970     AKia    G    A        0      0        2 
   7  chr7_98216970     AOna    G    A        0      0        2 
   7  chr7_98216970     ASom    G    A        0      0        2 
   7  chr7_98216970     HCab    G    A        0      0        2 
   7  chr7_98216970     HPrz    G    A        0      0        2 
   7  chr7_98216970     ZBoe    G    A        0      0        2 
   7  chr7_98216970     ZGre    G    A        0      0        2 
   7  chr7_98216970     ZHar    G    A        1      2        2 
   7  chr7_98216970   Sample    G    A        0      0        2 
   7  chr7_98219952     AAsi    C    A        0      0        2 
   7  chr7_98219952     AKia    C    A        0      0        2 
   7  chr7_98219952     AOna    C    A        0      0        2 
   7  chr7_98219952     ASom    C    A        0      0        2 
   7  chr7_98219952     HCab    C    A        0      0        2 
   7  chr7_98219952     HPrz    C    A        0      0        2 
   7  chr7_98219952     ZBoe    C    A      0.5      1        2 
   7  chr7_98219952     ZGre    C    A        0      0        2 
   7  chr7_98219952     ZHar    C    A        0      0        2 
   7  chr7_98219952   Sample    C    A        0      0        2 
   7  chr7_98240783     AAsi    A    C        0      0        2 
   7  chr7_98240783     AKia    A    C        0      0        2 
   7  chr7_98240783     AOna    A    C        0      0        2 
   7  chr7_98240783     ASom    A    C        0      0        2 
   7  chr7_98240783     HCab    A    C        1      2        2 
   7  chr7_98240783     HPrz    A    C        1      2        2 
   7  chr7_98240783     ZBoe    A    C        0      0        2 
   7  chr7_98240783     ZGre    A    C        0      0        2 
   7  chr7_98240783     ZHar    A    C        0      0        2 
   7  chr7_98240783   Sample    A    C        0      0        2 
   7  chr7_98253516     AAsi    G    A        0      0        2 
   7  chr7_98253516     AKia    G    A        0      0        2 
   7  chr7_98253516     AOna    G    A        0      0        2 
   7  chr7_98253516     ASom    G    A        1      2        2 
   7  chr7_98253516     HCab    G    A        0      0        2 
   7  chr7_98253516     HPrz    G    A        0      0        2 
   7  chr7_98253516     ZBoe    G    A        0      0        2 
   7  chr7_98253516     ZGre    G    A        0      0        2 
   7  chr7_98253516     ZHar    G    A        0      0        2 
   7  chr7_98253516   Sample    G    A        0      0        2 
   7  chr7_98269623     AAsi    G    T        0      0        2 
   7  chr7_98269623     AKia    G    T        0      0        2 
   7  chr7_98269623     AOna    G    T        0      0        2 
   7  chr7_98269623     ASom    G    T        0      0        2 
   7  chr7_98269623     HCab    G    T      0.5      1        2 
   7  chr7_98269623     HPrz    G    T      0.5      1        2 
   7  chr7_98269623     ZBoe    G    T        0      0        2 
   7  chr7_98269623     ZGre    G    T        0      0        2 
   7  chr7_98269623     ZHar    G    T        0      0        2 
   7  chr7_98269623   Sample    G    T        0      0        2 
   7  chr7_98272022     AAsi    C    T        0      0        2 
   7  chr7_98272022     AKia    C    T        0      0        2 
   7  chr7_98272022     AOna    C    T        0      0        2 
   7  chr7_98272022     ASom    C    T        0      0        2 
   7  chr7_98272022     HCab    C    T        0      0        2 
   7  chr7_98272022     HPrz    C    T        0      0        2 
   7  chr7_98272022     ZBoe    C    T        0      0        2 
   7  chr7_98272022     ZGre    C    T        0      0        2 
   7  chr7_98272022     ZHar    C    T        1      2        2 
   7  chr7_98272022   Sample    C    T        0      0        2 
   7  chr7_98277151     AAsi    T    C        0      0        2 
   7  chr7_98277151     AKia    T    C        1      2        2 
   7  chr7_98277151     AOna    T    C        0      0        2 
   7  chr7_98277151     ASom    T    C        0      0        2 
   7  chr7_98277151     HCab    T    C        0      0        2 
   7  chr7_98277151     HPrz    T    C        0      0        2 
   7  chr7_98277151     ZBoe    T    C        0      0        2 
   7  chr7_98277151     ZGre    T    C        0      0        2 
   7  chr7_98277151     ZHar    T    C        0      0        2 
   7  chr7_98277151   Sample    T    C        0      0        2 
   7  chr7_98280342     AAsi    C    T        0      0        2 
   7  chr7_98280342     AKia    C    T        0      0        2 
   7  chr7_98280342     AOna    C    T        0      0        2 
   7  chr7_98280342     ASom    C    T        0      0        2 
   7  chr7_98280342     HCab    C    T        1      2        2 
   7  chr7_98280342     HPrz    C    T        1      2        2 
   7  chr7_98280342     ZBoe    C    T        0      0        2 
   7  chr7_98280342     ZGre    C    T        0      0        2 
   7  chr7_98280342     ZHar    C    T        0      0        2 
   7  chr7_98280342   Sample    C    T        0      0        2 
   7  chr7_98282421     AAsi    C    G        0      0        2 
   7  chr7_98282421     AKia    C    G        1      2        2 
   7  chr7_98282421     AOna    C    G      0.5      1        2 
   7  chr7_98282421     ASom    C    G        0      0        2 
   7  chr7_98282421     HCab    C    G        0      0        2 
   7  chr7_98282421     HPrz    C    G        0      0        2 
   7  chr7_98282421     ZBoe    C    G        0      0        2 
   7  chr7_98282421     ZGre    C    G        0      0        2 
   7  chr7_98282421     ZHar    C    G        0      0        2 
   7  chr7_98282421   Sample    C    G        0      0        2 
   7  chr7_98285858     AAsi    A    G        0      0        2 
   7  chr7_98285858     AKia    A    G        0      0        2 
   7  chr7_98285858     AOna    A    G        0      0        2 
   7  chr7_98285858     ASom    A    G        0      0        2 
   7  chr7_98285858     HCab    A    G      0.5      1        2 
   7  chr7_98285858     HPrz    A    G      0.5      1        2 
   7  chr7_98285858     ZBoe    A    G        0      0        2 
   7  chr7_98285858     ZGre    A    G        0      0        2 
   7  chr7_98285858     ZHar    A    G        0      0        2 
   7  chr7_98285858   Sample    A    G        0      0        2 
   7  chr7_98297022     AAsi    T    G        0      0        2 
   7  chr7_98297022     AKia    T    G        0      0        2 
   7  chr7_98297022     AOna    T    G      0.5      1        2 
   7  chr7_98297022     ASom    T    G        0      0        2 
   7  chr7_98297022     HCab    T    G        0      0        2 
   7  chr7_98297022     HPrz    T    G        0      0        2 
   7  chr7_98297022     ZBoe    T    G        0      0        2 
   7  chr7_98297022     ZGre    T    G        0      0        2 
   7  chr7_98297022     ZHar    T    G        0      0        2 
   7  chr7_98297022   Sample    T    G        0      0        2 
   7  chr7_98299728     AAsi    C    T        0      0        2 
   7  chr7_98299728     AKia    C    T        0      0        2 
   7  chr7_98299728     AOna    C    T        0      0        2 
   7  chr7_98299728     ASom    C    T        0      0        2 
   7  chr7_98299728     HCab    C    T        0      0        2 
   7  chr7_98299728     HPrz    C    T        0      0        2 
   7  chr7_98299728     ZBoe    C    T        0      0        2 
   7  chr7_98299728     ZGre    C    T      0.5      1        2 
   7  chr7_98299728     ZHar    C    T        0      0        2 
   7  chr7_98299728   Sample    C    T        0      0        2 
   7  chr7_98306790     AAsi    C    A        0      0        2 
   7  chr7_98306790     AKia    C    A        1      2        2 
   7  chr7_98306790     AOna    C    A        0      0        2 
   7  chr7_98306790     ASom    C    A        0      0        2 
   7  chr7_98306790     HCab    C    A        0      0        2 
   7  chr7_98306790     HPrz    C    A        0      0        2 
   7  chr7_98306790     ZBoe    C    A        0      0        2 
   7  chr7_98306790     ZGre    C    A        0      0        2 
   7  chr7_98306790     ZHar    C    A        0      0        2 
   7  chr7_98306790   Sample    C    A        0      0        2 
   7  chr7_98314916     AAsi    C    T        0      0        2 
   7  chr7_98314916     AKia    C    T        0      0        2 
   7  chr7_98314916     AOna    C    T        0      0        2 
   7  chr7_98314916     ASom    C    T        0      0        2 
   7  chr7_98314916     HCab    C    T        1      2        2 
   7  chr7_98314916     HPrz    C    T        1      2        2 
   7  chr7_98314916     ZBoe    C    T        0      0        2 
   7  chr7_98314916     ZGre    C    T        0      0        2 
   7  chr7_98314916     ZHar    C    T        0      0        2 
   7  chr7_98314916   Sample    C    T        0      0        2 
   7  chr7_98317596     AAsi    A    G        0      0        2 
   7  chr7_98317596     AKia    A    G        0      0        2 
   7  chr7_98317596     AOna    A    G        0      0        2 
   7  chr7_98317596     ASom    A    G        0      0        2 
   7  chr7_98317596     HCab    A    G        0      0        2 
   7  chr7_98317596     HPrz    A    G        0      0        2 
   7  chr7_98317596     ZBoe    A    G        0      0        2 
   7  chr7_98317596     ZGre    A    G        0      0        2 
   7  chr7_98317596     ZHar    A    G        1      2        2 
   7  chr7_98317596   Sample    A    G        0      0        2 
   7  chr7_98322649     AAsi    G    T        0      0        2 
   7  chr7_98322649     AKia    G    T        0      0        2 
   7  chr7_98322649     AOna    G    T        0      0        2 
   7  chr7_98322649     ASom    G    T        0      0        2 
   7  chr7_98322649     HCab    G    T      0.5      1        2 
   7  chr7_98322649     HPrz    G    T        0      0        2 
   7  chr7_98322649     ZBoe    G    T        0      0        2 
   7  chr7_98322649     ZGre    G    T        0      0        2 
   7  chr7_98322649     ZHar    G    T        0      0        2 
   7  chr7_98322649   Sample    G    T        0      0        2 
   7  chr7_98322660     AAsi    A    G        0      0        2 
   7  chr7_98322660     AKia    A    G        0      0        2 
   7  chr7_98322660     AOna    A    G        0      0        2 
   7  chr7_98322660     ASom    A    G        0      0        2 
   7  chr7_98322660     HCab    A    G        1      2        2 
   7  chr7_98322660     HPrz    A    G        1      2        2 
   7  chr7_98322660     ZBoe    A    G        0      0        2 
   7  chr7_98322660     ZGre    A    G      0.5      1        2 
   7  chr7_98322660     ZHar    A    G        0      0        2 
   7  chr7_98322660   Sample    A    G        0      0        2 
   7  chr7_98325462     AAsi    C    T        1      2        2 
   7  chr7_98325462     AKia    C    T        0      0        2 
   7  chr7_98325462     AOna    C    T        0      0        2 
   7  chr7_98325462     ASom    C    T        1      2        2 
   7  chr7_98325462     HCab    C    T        0      0        2 
   7  chr7_98325462     HPrz    C    T        0      0        2 
   7  chr7_98325462     ZBoe    C    T        0      0        2 
   7  chr7_98325462     ZGre    C    T        0      0        2 
   7  chr7_98325462     ZHar    C    T        0      0        2 
   7  chr7_98325462   Sample    C    T        1      2        2 
   7  chr7_98332951     AAsi    C    A        1      2        2 
   7  chr7_98332951     AKia    C    A        0      0        2 
   7  chr7_98332951     AOna    C    A        0      0        2 
   7  chr7_98332951     ASom    C    A        1      2        2 
   7  chr7_98332951     HCab    C    A        0      0        2 
   7  chr7_98332951     HPrz    C    A        0      0        2 
   7  chr7_98332951     ZBoe    C    A        0      0        2 
   7  chr7_98332951     ZGre    C    A        0      0        2 
   7  chr7_98332951     ZHar    C    A        0      0        2 
   7  chr7_98332951   Sample    C    A        1      2        2 
   7  chr7_98349087     AAsi    G    A        0      0        2 
   7  chr7_98349087     AKia    G    A        0      0        2 
   7  chr7_98349087     AOna    G    A      0.5      1        2 
   7  chr7_98349087     ASom    G    A        0      0        2 
   7  chr7_98349087     HCab    G    A        0      0        2 
   7  chr7_98349087     HPrz    G    A        0      0        2 
   7  chr7_98349087     ZBoe    G    A        0      0        2 
   7  chr7_98349087     ZGre    G    A        0      0        2 
   7  chr7_98349087     ZHar    G    A        0      0        2 
   7  chr7_98349087   Sample    G    A        0      0        2 
   7  chr7_98355195     AAsi    C    T        0      0        2 
   7  chr7_98355195     AKia    C    T        0      0        2 
   7  chr7_98355195     AOna    C    T        0      0        2 
   7  chr7_98355195     ASom    C    T        0      0        2 
   7  chr7_98355195     HCab    C    T      0.5      1        2 
   7  chr7_98355195     HPrz    C    T        0      0        2 
   7  chr7_98355195     ZBoe    C    T        0      0        2 
   7  chr7_98355195     ZGre    C    T        0      0        2 
   7  chr7_98355195     ZHar    C    T        0      0        2 
   7  chr7_98355195   Sample    C    T        0      0        2 
   7  chr7_98363151     AAsi    C    A        1      2        2 
   7  chr7_98363151     AKia    C    A        0      0        2 
   7  chr7_98363151     AOna    C    A        0      0        2 
   7  chr7_98363151     ASom    C    A        1      2        2 
   7  chr7_98363151     HCab    C    A        0      0        2 
   7  chr7_98363151     HPrz    C    A        0      0        2 
   7  chr7_98363151     ZBoe    C    A        0      0        2 
   7  chr7_98363151     ZGre    C    A        0      0        2 
   7  chr7_98363151     ZHar    C    A        0      0        2 
   7  chr7_98363151   Sample    C    A        1      2        2 
   7  chr7_98367958     AAsi    G    C        0      0        2 
   7  chr7_98367958     AKia    G    C        0      0        2 
   7  chr7_98367958     AOna    G    C      0.5      1        2 
   7  chr7_98367958     ASom    G    C        0      0        2 
   7  chr7_98367958     HCab    G    C        0      0        2 
   7  chr7_98367958     HPrz    G    C        0      0        2 
   7  chr7_98367958     ZBoe    G    C        0      0        2 
   7  chr7_98367958     ZGre    G    C        0      0        2 
   7  chr7_98367958     ZHar    G    C        0      0        2 
   7  chr7_98367958   Sample    G    C        0      0        2 
   7  chr7_98385618     AAsi    T    C        0      0        2 
   7  chr7_98385618     AKia    T    C        0      0        2 
   7  chr7_98385618     AOna    T    C        0      0        2 
   7  chr7_98385618     ASom    T    C        0      0        2 
   7  chr7_98385618     HCab    T    C        0      0        2 
   7  chr7_98385618     HPrz    T    C        0      0        2 
   7  chr7_98385618     ZBoe    T    C        0      0        2 
   7  chr7_98385618     ZGre    T    C        0      0        2 
   7  chr7_98385618     ZHar    T    C        1      2        2 
   7  chr7_98385618   Sample    T    C        0      0        2 
   7  chr7_98387469     AAsi    G    A        1      2        2 
   7  chr7_98387469     AKia    G    A        1      2        2 
   7  chr7_98387469     AOna    G    A        1      2        2 
   7  chr7_98387469     ASom    G    A        1      2        2 
   7  chr7_98387469     HCab    G    A        0      0        2 
   7  chr7_98387469     HPrz    G    A        0      0        2 
   7  chr7_98387469     ZBoe    G    A        0      0        2 
   7  chr7_98387469     ZGre    G    A        0      0        2 
   7  chr7_98387469     ZHar    G    A        0      0        2 
   7  chr7_98387469   Sample    G    A        1      2        2 
   7  chr7_98394663     AAsi    T    C        0      0        2 
   7  chr7_98394663     AKia    T    C        0      0        2 
   7  chr7_98394663     AOna    T    C        0      0        2 
   7  chr7_98394663     ASom    T    C        0      0        2 
   7  chr7_98394663     HCab    T    C        0      0        2 
   7  chr7_98394663     HPrz    T    C        0      0        2 
   7  chr7_98394663     ZBoe    T    C        0      0        2 
   7  chr7_98394663     ZGre    T    C        0      0        2 
   7  chr7_98394663     ZHar    T    C      0.5      1        2 
   7  chr7_98394663   Sample    T    C        0      0        2 
   7  chr7_98394877     AAsi    T    C        0      0        2 
   7  chr7_98394877     AKia    T    C        0      0        2 
   7  chr7_98394877     AOna    T    C      0.5      1        2 
   7  chr7_98394877     ASom    T    C        0      0        2 
   7  chr7_98394877     HCab    T    C        0      0        2 
   7  chr7_98394877     HPrz    T    C        0      0        2 
   7  chr7_98394877     ZBoe    T    C        0      0        2 
   7  chr7_98394877     ZGre    T    C        0      0        2 
   7  chr7_98394877     ZHar    T    C        0      0        2 
   7  chr7_98394877   Sample    T    C        0      0        2 
   7  chr7_98397370     AAsi    A    G        0      0        2 
   7  chr7_98397370     AKia    A    G        0      0        2 
   7  chr7_98397370     AOna    A    G      0.5      1        2 
   7  chr7_98397370     ASom    A    G        0      0        2 
   7  chr7_98397370     HCab    A    G        0      0        2 
   7  chr7_98397370     HPrz    A    G        0      0        2 
   7  chr7_98397370     ZBoe    A    G        0      0        2 
   7  chr7_98397370     ZGre    A    G        0      0        2 
   7  chr7_98397370     ZHar    A    G        0      0        2 
   7  chr7_98397370   Sample    A    G        0      0        2 
   7  chr7_98400246     AAsi    T    A        0      0        2 
   7  chr7_98400246     AKia    T    A        0      0        2 
   7  chr7_98400246     AOna    T    A        0      0        2 
   7  chr7_98400246     ASom    T    A        0      0        2 
   7  chr7_98400246     HCab    T    A        0      0        2 
   7  chr7_98400246     HPrz    T    A        0      0        2 
   7  chr7_98400246     ZBoe    T    A      0.5      1        2 
   7  chr7_98400246     ZGre    T    A        0      0        2 
   7  chr7_98400246     ZHar    T    A        0      0        2 
   7  chr7_98400246   Sample    T    A        0      0        2 
   7  chr7_98410153     AAsi    C    G        0      0        2 
   7  chr7_98410153     AKia    C    G        0      0        2 
   7  chr7_98410153     AOna    C    G        0      0        2 
   7  chr7_98410153     ASom    C    G        0      0        2 
   7  chr7_98410153     HCab    C    G        0      0        2 
   7  chr7_98410153     HPrz    C    G        0      0        2 
   7  chr7_98410153     ZBoe    C    G        1      2        2 
   7  chr7_98410153     ZGre    C    G        1      2        2 
   7  chr7_98410153     ZHar    C    G        1      2        2 
   7  chr7_98410153   Sample    C    G        0      0        2 
   7  chr7_98411157     AAsi    T    C        0      0        2 
   7  chr7_98411157     AKia    T    C      0.5      1        2 
   7  chr7_98411157     AOna    T    C        0      0        2 
   7  chr7_98411157     ASom    T    C        0      0        2 
   7  chr7_98411157     HCab    T    C        0      0        2 
   7  chr7_98411157     HPrz    T    C        0      0        2 
   7  chr7_98411157     ZBoe    T    C        0      0        2 
   7  chr7_98411157     ZGre    T    C        0      0        2 
   7  chr7_98411157     ZHar    T    C        0      0        2 
   7  chr7_98411157   Sample    T    C        0      0        2 
   7  chr7_98427987     AAsi    A    C        0      0        2 
   7  chr7_98427987     AKia    A    C        0      0        2 
   7  chr7_98427987     AOna    A    C        0      0        2 
   7  chr7_98427987     ASom    A    C        0      0        2 
   7  chr7_98427987     HCab    A    C        0      0        2 
   7  chr7_98427987     HPrz    A    C        0      0        2 
   7  chr7_98427987     ZBoe    A    C      0.5      1        2 
   7  chr7_98427987     ZGre    A    C        0      0        2 
   7  chr7_98427987     ZHar    A    C        0      0        2 
   7  chr7_98427987   Sample    A    C        0      0        2 
   7  chr7_98429331     AAsi    G    T        0      0        2 
   7  chr7_98429331     AKia    G    T        0      0        2 
   7  chr7_98429331     AOna    G    T        0      0        2 
   7  chr7_98429331     ASom    G    T        0      0        2 
   7  chr7_98429331     HCab    G    T        0      0        2 
   7  chr7_98429331     HPrz    G    T        0      0        2 
   7  chr7_98429331     ZBoe    G    T        0      0        2 
   7  chr7_98429331     ZGre    G    T        0      0        2 
   7  chr7_98429331     ZHar    G    T      0.5      1        2 
   7  chr7_98429331   Sample    G    T        0      0        2 
   7  chr7_98438030     AAsi    A    G        0      0        2 
   7  chr7_98438030     AKia    A    G        0      0        2 
   7  chr7_98438030     AOna    A    G        0      0        2 
   7  chr7_98438030     ASom    A    G        0      0        2 
   7  chr7_98438030     HCab    A    G        0      0        2 
   7  chr7_98438030     HPrz    A    G        0      0        2 
   7  chr7_98438030     ZBoe    A    G      0.5      1        2 
   7  chr7_98438030     ZGre    A    G        0      0        2 
   7  chr7_98438030     ZHar    A    G        0      0        2 
   7  chr7_98438030   Sample    A    G        0      0        2 
   7  chr7_98443291     AAsi    T    G        0      0        2 
   7  chr7_98443291     AKia    T    G        0      0        2 
   7  chr7_98443291     AOna    T    G        0      0        2 
   7  chr7_98443291     ASom    T    G        0      0        2 
   7  chr7_98443291     HCab    T    G        0      0        2 
   7  chr7_98443291     HPrz    T    G      0.5      1        2 
   7  chr7_98443291     ZBoe    T    G        0      0        2 
   7  chr7_98443291     ZGre    T    G        0      0        2 
   7  chr7_98443291     ZHar    T    G        0      0        2 
   7  chr7_98443291   Sample    T    G        0      0        2 
   7  chr7_98444217     AAsi    G    A        0      0        2 
   7  chr7_98444217     AKia    G    A        0      0        2 
   7  chr7_98444217     AOna    G    A      0.5      1        2 
   7  chr7_98444217     ASom    G    A        0      0        2 
   7  chr7_98444217     HCab    G    A        0      0        2 
   7  chr7_98444217     HPrz    G    A        0      0        2 
   7  chr7_98444217     ZBoe    G    A        0      0        2 
   7  chr7_98444217     ZGre    G    A        0      0        2 
   7  chr7_98444217     ZHar    G    A        0      0        2 
   7  chr7_98444217   Sample    G    A        0      0        2 
   7  chr7_98459895     AAsi    A    G        0      0        2 
   7  chr7_98459895     AKia    A    G        0      0        2 
   7  chr7_98459895     AOna    A    G        0      0        2 
   7  chr7_98459895     ASom    A    G        0      0        2 
   7  chr7_98459895     HCab    A    G        0      0        2 
   7  chr7_98459895     HPrz    A    G        0      0        2 
   7  chr7_98459895     ZBoe    A    G        1      2        2 
   7  chr7_98459895     ZGre    A    G        1      2        2 
   7  chr7_98459895     ZHar    A    G        0      0        2 
   7  chr7_98459895   Sample    A    G        0      0        2 
   7  chr7_98464558     AAsi    A    G        0      0        2 
   7  chr7_98464558     AKia    A    G        0      0        2 
   7  chr7_98464558     AOna    A    G      0.5      1        2 
   7  chr7_98464558     ASom    A    G        0      0        2 
   7  chr7_98464558     HCab    A    G        0      0        2 
   7  chr7_98464558     HPrz    A    G        0      0        2 
   7  chr7_98464558     ZBoe    A    G        0      0        2 
   7  chr7_98464558     ZGre    A    G        0      0        2 
   7  chr7_98464558     ZHar    A    G        0      0        2 
   7  chr7_98464558   Sample    A    G        0      0        2 
   7  chr7_98475801     AAsi    T    C        0      0        2 
   7  chr7_98475801     AKia    T    C        0      0        2 
   7  chr7_98475801     AOna    T    C        0      0        2 
   7  chr7_98475801     ASom    T    C        0      0        2 
   7  chr7_98475801     HCab    T    C        0      0        2 
   7  chr7_98475801     HPrz    T    C        0      0        2 
   7  chr7_98475801     ZBoe    T    C        0      0        2 
   7  chr7_98475801     ZGre    T    C        0      0        2 
   7  chr7_98475801     ZHar    T    C      0.5      1        2 
   7  chr7_98475801   Sample    T    C        0      0        2 
   7  chr7_98478459     AAsi    A    G        0      0        2 
   7  chr7_98478459     AKia    A    G        0      0        2 
   7  chr7_98478459     AOna    A    G        0      0        2 
   7  chr7_98478459     ASom    A    G        0      0        2 
   7  chr7_98478459     HCab    A    G      0.5      1        2 
   7  chr7_98478459     HPrz    A    G        0      0        2 
   7  chr7_98478459     ZBoe    A    G        0      0        2 
   7  chr7_98478459     ZGre    A    G        0      0        2 
   7  chr7_98478459     ZHar    A    G        0      0        2 
   7  chr7_98478459   Sample    A    G        0      0        2 
   7  chr7_98480313     AAsi    A    G        0      0        2 
   7  chr7_98480313     AKia    A    G        0      0        2 
   7  chr7_98480313     AOna    A    G        0      0        2 
   7  chr7_98480313     ASom    A    G        0      0        2 
   7  chr7_98480313     HCab    A    G        0      0        2 
   7  chr7_98480313     HPrz    A    G        0      0        2 
   7  chr7_98480313     ZBoe    A    G        0      0        2 
   7  chr7_98480313     ZGre    A    G        0      0        2 
   7  chr7_98480313     ZHar    A    G        1      2        2 
   7  chr7_98480313   Sample    A    G        0      0        2 
   7  chr7_98493792     AAsi    C    T        1      2        2 
   7  chr7_98493792     AKia    C    T        0      0        2 
   7  chr7_98493792     AOna    C    T      0.5      1        2 
   7  chr7_98493792     ASom    C    T        1      2        2 
   7  chr7_98493792     HCab    C    T        0      0        2 
   7  chr7_98493792     HPrz    C    T        0      0        2 
   7  chr7_98493792     ZBoe    C    T        0      0        2 
   7  chr7_98493792     ZGre    C    T        0      0        2 
   7  chr7_98493792     ZHar    C    T        0      0        2 
   7  chr7_98493792   Sample    C    T        1      2        2 
   7  chr7_98494800     AAsi    T    C        0      0        2 
   7  chr7_98494800     AKia    T    C        0      0        2 
   7  chr7_98494800     AOna    T    C        0      0        2 
   7  chr7_98494800     ASom    T    C        0      0        2 
   7  chr7_98494800     HCab    T    C        0      0        2 
   7  chr7_98494800     HPrz    T    C        0      0        2 
   7  chr7_98494800     ZBoe    T    C        1      2        2 
   7  chr7_98494800     ZGre    T    C        1      2        2 
   7  chr7_98494800     ZHar    T    C        0      0        2 
   7  chr7_98494800   Sample    T    C        0      0        2 
   8     chr8_25649     AAsi    T    C        0      0        2 
   8     chr8_25649     AKia    T    C        1      2        2 
   8     chr8_25649     AOna    T    C      0.5      1        2 
   8     chr8_25649     ASom    T    C        0      0        2 
   8     chr8_25649     HCab    T    C        0      0        2 
   8     chr8_25649     HPrz    T    C        0      0        2 
   8     chr8_25649     ZBoe    T    C        0      0        2 
   8     chr8_25649     ZGre    T    C        0      0        2 
   8     chr8_25649     ZHar    T    C        0      0        2 
   8     chr8_25649   Sample    T    C        0      0        2 
   8     chr8_30681     AAsi    A    G        0      0        2 
   8     chr8_30681     AKia    A    G        0      0        2 
   8     chr8_30681     AOna    A    G        0      0        2 
   8     chr8_30681     ASom    A    G        0      0        2 
   8     chr8_30681     HCab    A    G        0      0        2 
   8     chr8_30681     HPrz    A    G        0      0        2 
   8     chr8_30681     ZBoe    A    G      0.5      1        2 
   8     chr8_30681     ZGre    A    G        0      0        2 
   8     chr8_30681     ZHar    A    G        0      0        2 
   8     chr8_30681   Sample    A    G        0      0        2 
   8     chr8_31205     AAsi    A    G        0      0        2 
   8     chr8_31205     AKia    A    G        0      0        2 
   8     chr8_31205     AOna    A    G        0      0        2 
   8     chr8_31205     ASom    A    G        0      0        2 
   8     chr8_31205     HCab    A    G        1      2        2 
   8     chr8_31205     HPrz    A    G        1      2        2 
   8     chr8_31205     ZBoe    A    G        0      0        2 
   8     chr8_31205     ZGre    A    G        0      0        2 
   8     chr8_31205     ZHar    A    G        0      0        2 
   8     chr8_31205   Sample    A    G        0      0        2 
   8     chr8_36233     AAsi    T    G        0      0        2 
   8     chr8_36233     AKia    T    G        0      0        2 
   8     chr8_36233     AOna    T    G        0      0        2 
   8     chr8_36233     ASom    T    G        0      0        2 
   8     chr8_36233     HCab    T    G        1      2        2 
   8     chr8_36233     HPrz    T    G        1      2        2 
   8     chr8_36233     ZBoe    T    G        0      0        2 
   8     chr8_36233     ZGre    T    G        0      0        2 
   8     chr8_36233     ZHar    T    G        0      0        2 
   8     chr8_36233   Sample    T    G        0      0        2 
   8     chr8_39885     AAsi    A    G        0      0        2 
   8     chr8_39885     AKia    A    G        0      0        2 
   8     chr8_39885     AOna    A    G        0      0        2 
   8     chr8_39885     ASom    A    G        0      0        2 
   8     chr8_39885     HCab    A    G        0      0        2 
   8     chr8_39885     HPrz    A    G        0      0        2 
   8     chr8_39885     ZBoe    A    G        0      0        2 
   8     chr8_39885     ZGre    A    G        0      0        2 
   8     chr8_39885     ZHar    A    G        1      2        2 
   8     chr8_39885   Sample    A    G        0      0        2 
   8     chr8_40311     AAsi    T    C        0      0        2 
   8     chr8_40311     AKia    T    C        0      0        2 
   8     chr8_40311     AOna    T    C        0      0        2 
   8     chr8_40311     ASom    T    C        0      0        2 
   8     chr8_40311     HCab    T    C        1      2        2 
   8     chr8_40311     HPrz    T    C        1      2        2 
   8     chr8_40311     ZBoe    T    C        0      0        2 
   8     chr8_40311     ZGre    T    C        0      0        2 
   8     chr8_40311     ZHar    T    C        0      0        2 
   8     chr8_40311   Sample    T    C        0      0        2 
   8     chr8_48159     AAsi    T    C        0      0        2 
   8     chr8_48159     AKia    T    C        0      0        2 
   8     chr8_48159     AOna    T    C        0      0        2 
   8     chr8_48159     ASom    T    C        0      0        2 
   8     chr8_48159     HCab    T    C        0      0        2 
   8     chr8_48159     HPrz    T    C        0      0        2 
   8     chr8_48159     ZBoe    T    C        0      0        2 
   8     chr8_48159     ZGre    T    C        0      0        2 
   8     chr8_48159     ZHar    T    C        1      2        2 
   8     chr8_48159   Sample    T    C        0      0        2 
   8     chr8_51800     AAsi    G    C        0      0        2 
   8     chr8_51800     AKia    G    C        0      0        2 
   8     chr8_51800     AOna    G    C        0      0        2 
   8     chr8_51800     ASom    G    C        0      0        2 
   8     chr8_51800     HCab    G    C        1      2        2 
   8     chr8_51800     HPrz    G    C        1      2        2 
   8     chr8_51800     ZBoe    G    C        0      0        2 
   8     chr8_51800     ZGre    G    C        0      0        2 
   8     chr8_51800     ZHar    G    C        0      0        2 
   8     chr8_51800   Sample    G    C        0      0        2 
   8     chr8_67492     AAsi    T    C        0      0        2 
   8     chr8_67492     AKia    T    C        0      0        2 
   8     chr8_67492     AOna    T    C        0      0        2 
   8     chr8_67492     ASom    T    C      0.5      1        2 
   8     chr8_67492     HCab    T    C        0      0        2 
   8     chr8_67492     HPrz    T    C        0      0        2 
   8     chr8_67492     ZBoe    T    C        0      0        2 
   8     chr8_67492     ZGre    T    C        0      0        2 
   8     chr8_67492     ZHar    T    C        0      0        2 
   8     chr8_67492   Sample    T    C        0      0        2 
   8     chr8_94923     AAsi    T    C        0      0        2 
   8     chr8_94923     AKia    T    C        0      0        2 
   8     chr8_94923     AOna    T    C        0      0        2 
   8     chr8_94923     ASom    T    C        0      0        2 
   8     chr8_94923     HCab    T    C        1      2        2 
   8     chr8_94923     HPrz    T    C        1      2        2 
   8     chr8_94923     ZBoe    T    C        0      0        2 
   8     chr8_94923     ZGre    T    C        0      0        2 
   8     chr8_94923     ZHar    T    C        0      0        2 
   8     chr8_94923   Sample    T    C        0      0        2 
   8    chr8_103989     AAsi    C    T        0      0        2 
   8    chr8_103989     AKia    C    T        0      0        2 
   8    chr8_103989     AOna    C    T        0      0        2 
   8    chr8_103989     ASom    C    T        0      0        2 
   8    chr8_103989     HCab    C    T        0      0        2 
   8    chr8_103989     HPrz    C    T        0      0        2 
   8    chr8_103989     ZBoe    C    T        0      0        2 
   8    chr8_103989     ZGre    C    T        0      0        2 
   8    chr8_103989     ZHar    C    T        1      2        2 
   8    chr8_103989   Sample    C    T        0      0        2 
   8    chr8_107653     AAsi    G    A        0      0        2 
   8    chr8_107653     AKia    G    A        0      0        2 
   8    chr8_107653     AOna    G    A        0      0        2 
   8    chr8_107653     ASom    G    A        0      0        2 
   8    chr8_107653     HCab    G    A        0      0        2 
   8    chr8_107653     HPrz    G    A        0      0        2 
   8    chr8_107653     ZBoe    G    A        0      0        2 
   8    chr8_107653     ZGre    G    A        0      0        2 
   8    chr8_107653     ZHar    G    A        1      2        2 
   8    chr8_107653   Sample    G    A        0      0        2 
   8    chr8_110129     AAsi    C    T        1      2        2 
   8    chr8_110129     AKia    C    T        1      2        2 
   8    chr8_110129     AOna    C    T        1      2        2 
   8    chr8_110129     ASom    C    T        1      2        2 
   8    chr8_110129     HCab    C    T        0      0        2 
   8    chr8_110129     HPrz    C    T        0      0        2 
   8    chr8_110129     ZBoe    C    T        0      0        2 
   8    chr8_110129     ZGre    C    T        0      0        2 
   8    chr8_110129     ZHar    C    T        0      0        2 
   8    chr8_110129   Sample    C    T        1      2        2 
   8    chr8_111954     AAsi    A    G        0      0        2 
   8    chr8_111954     AKia    A    G        0      0        2 
   8    chr8_111954     AOna    A    G        0      0        2 
   8    chr8_111954     ASom    A    G        0      0        2 
   8    chr8_111954     HCab    A    G        0      0        2 
   8    chr8_111954     HPrz    A    G        0      0        2 
   8    chr8_111954     ZBoe    A    G        0      0        2 
   8    chr8_111954     ZGre    A    G        1      2        2 
   8    chr8_111954     ZHar    A    G        0      0        2 
   8    chr8_111954   Sample    A    G        0      0        2 
   8    chr8_134288     AAsi    C    A        0      0        2 
   8    chr8_134288     AKia    C    A        1      2        2 
   8    chr8_134288     AOna    C    A      0.5      1        2 
   8    chr8_134288     ASom    C    A        0      0        2 
   8    chr8_134288     HCab    C    A        0      0        2 
   8    chr8_134288     HPrz    C    A        0      0        2 
   8    chr8_134288     ZBoe    C    A        0      0        2 
   8    chr8_134288     ZGre    C    A        0      0        2 
   8    chr8_134288     ZHar    C    A        0      0        2 
   8    chr8_134288   Sample    C    A        0      0        2 
   8    chr8_146695     AAsi    C    A        0      0        2 
   8    chr8_146695     AKia    C    A        0      0        2 
   8    chr8_146695     AOna    C    A        0      0        2 
   8    chr8_146695     ASom    C    A        0      0        2 
   8    chr8_146695     HCab    C    A        1      2        2 
   8    chr8_146695     HPrz    C    A        1      2        2 
   8    chr8_146695     ZBoe    C    A        0      0        2 
   8    chr8_146695     ZGre    C    A        0      0        2 
   8    chr8_146695     ZHar    C    A        0      0        2 
   8    chr8_146695   Sample    C    A        0      0        2 
   8    chr8_147345     AAsi    C    T        0      0        2 
   8    chr8_147345     AKia    C    T        0      0        2 
   8    chr8_147345     AOna    C    T        0      0        2 
   8    chr8_147345     ASom    C    T        0      0        2 
   8    chr8_147345     HCab    C    T        1      2        2 
   8    chr8_147345     HPrz    C    T        1      2        2 
   8    chr8_147345     ZBoe    C    T        0      0        2 
   8    chr8_147345     ZGre    C    T        0      0        2 
   8    chr8_147345     ZHar    C    T        0      0        2 
   8    chr8_147345   Sample    C    T        0      0        2 
   8    chr8_149747     AAsi    C    T        0      0        2 
   8    chr8_149747     AKia    C    T        0      0        2 
   8    chr8_149747     AOna    C    T        0      0        2 
   8    chr8_149747     ASom    C    T        0      0        2 
   8    chr8_149747     HCab    C    T        1      2        2 
   8    chr8_149747     HPrz    C    T        1      2        2 
   8    chr8_149747     ZBoe    C    T        0      0        2 
   8    chr8_149747     ZGre    C    T        0      0        2 
   8    chr8_149747     ZHar    C    T        0      0        2 
   8    chr8_149747   Sample    C    T        0      0        2 
   8    chr8_150878     AAsi    G    A      0.5      1        2 
   8    chr8_150878     AKia    G    A        0      0        2 
   8    chr8_150878     AOna    G    A        0      0        2 
   8    chr8_150878     ASom    G    A        1      2        2 
   8    chr8_150878     HCab    G    A        0      0        2 
   8    chr8_150878     HPrz    G    A        0      0        2 
   8    chr8_150878     ZBoe    G    A        0      0        2 
   8    chr8_150878     ZGre    G    A        0      0        2 
   8    chr8_150878     ZHar    G    A        0      0        2 
   8    chr8_150878   Sample    G    A        1      2        2 
   8    chr8_152945     AAsi    A    G        0      0        2 
   8    chr8_152945     AKia    A    G        1      2        2 
   8    chr8_152945     AOna    A    G        0      0        2 
   8    chr8_152945     ASom    A    G        0      0        2 
   8    chr8_152945     HCab    A    G        0      0        2 
   8    chr8_152945     HPrz    A    G        0      0        2 
   8    chr8_152945     ZBoe    A    G        0      0        2 
   8    chr8_152945     ZGre    A    G        0      0        2 
   8    chr8_152945     ZHar    A    G        0      0        2 
   8    chr8_152945   Sample    A    G        0      0        2 
   8    chr8_154378     AAsi    A    G        0      0        2 
   8    chr8_154378     AKia    A    G        0      0        2 
   8    chr8_154378     AOna    A    G        0      0        2 
   8    chr8_154378     ASom    A    G        0      0        2 
   8    chr8_154378     HCab    A    G        0      0        2 
   8    chr8_154378     HPrz    A    G      0.5      1        2 
   8    chr8_154378     ZBoe    A    G      0.5      1        2 
   8    chr8_154378     ZGre    A    G        0      0        2 
   8    chr8_154378     ZHar    A    G        0      0        2 
   8    chr8_154378   Sample    A    G        0      0        2 
   8    chr8_159935     AAsi    G    A        0      0        2 
   8    chr8_159935     AKia    G    A        1      2        2 
   8    chr8_159935     AOna    G    A        0      0        2 
   8    chr8_159935     ASom    G    A        0      0        2 
   8    chr8_159935     HCab    G    A        0      0        2 
   8    chr8_159935     HPrz    G    A        0      0        2 
   8    chr8_159935     ZBoe    G    A        0      0        2 
   8    chr8_159935     ZGre    G    A        0      0        2 
   8    chr8_159935     ZHar    G    A        0      0        2 
   8    chr8_159935   Sample    G    A        0      0        2 
   8    chr8_162050     AAsi    A    G        0      0        2 
   8    chr8_162050     AKia    A    G        0      0        2 
   8    chr8_162050     AOna    A    G        0      0        2 
   8    chr8_162050     ASom    A    G        0      0        2 
   8    chr8_162050     HCab    A    G        1      2        2 
   8    chr8_162050     HPrz    A    G        1      2        2 
   8    chr8_162050     ZBoe    A    G        0      0        2 
   8    chr8_162050     ZGre    A    G        0      0        2 
   8    chr8_162050     ZHar    A    G        0      0        2 
   8    chr8_162050   Sample    A    G        0      0        2 
   8    chr8_163648     AAsi    C    T        0      0        2 
   8    chr8_163648     AKia    C    T        0      0        2 
   8    chr8_163648     AOna    C    T        0      0        2 
   8    chr8_163648     ASom    C    T        0      0        2 
   8    chr8_163648     HCab    C    T        1      2        2 
   8    chr8_163648     HPrz    C    T        1      2        2 
   8    chr8_163648     ZBoe    C    T        0      0        2 
   8    chr8_163648     ZGre    C    T        0      0        2 
   8    chr8_163648     ZHar    C    T        0      0        2 
   8    chr8_163648   Sample    C    T        0      0        2 
   8    chr8_165717     AAsi    A    G      0.5      1        2 
   8    chr8_165717     AKia    A    G        0      0        2 
   8    chr8_165717     AOna    A    G        0      0        2 
   8    chr8_165717     ASom    A    G        0      0        2 
   8    chr8_165717     HCab    A    G        0      0        2 
   8    chr8_165717     HPrz    A    G        0      0        2 
   8    chr8_165717     ZBoe    A    G        0      0        2 
   8    chr8_165717     ZGre    A    G        0      0        2 
   8    chr8_165717     ZHar    A    G        0      0        2 
   8    chr8_165717   Sample    A    G        0      0        2 
   8    chr8_167878     AAsi    A    C        0      0        2 
   8    chr8_167878     AKia    A    C        0      0        2 
   8    chr8_167878     AOna    A    C        0      0        2 
   8    chr8_167878     ASom    A    C        0      0        2 
   8    chr8_167878     HCab    A    C        1      2        2 
   8    chr8_167878     HPrz    A    C        1      2        2 
   8    chr8_167878     ZBoe    A    C        0      0        2 
   8    chr8_167878     ZGre    A    C        0      0        2 
   8    chr8_167878     ZHar    A    C        0      0        2 
   8    chr8_167878   Sample    A    C        0      0        2 
   8    chr8_170951     AAsi    G    A        0      0        2 
   8    chr8_170951     AKia    G    A        0      0        2 
   8    chr8_170951     AOna    G    A        0      0        2 
   8    chr8_170951     ASom    G    A        0      0        2 
   8    chr8_170951     HCab    G    A        1      2        2 
   8    chr8_170951     HPrz    G    A        1      2        2 
   8    chr8_170951     ZBoe    G    A        0      0        2 
   8    chr8_170951     ZGre    G    A        0      0        2 
   8    chr8_170951     ZHar    G    A        0      0        2 
   8    chr8_170951   Sample    G    A        0      0        2 
   8    chr8_171414     AAsi    C    T        0      0        2 
   8    chr8_171414     AKia    C    T        0      0        2 
   8    chr8_171414     AOna    C    T        0      0        2 
   8    chr8_171414     ASom    C    T        0      0        2 
   8    chr8_171414     HCab    C    T        1      2        2 
   8    chr8_171414     HPrz    C    T        1      2        2 
   8    chr8_171414     ZBoe    C    T        0      0        2 
   8    chr8_171414     ZGre    C    T        0      0        2 
   8    chr8_171414     ZHar    C    T        0      0        2 
   8    chr8_171414   Sample    C    T        0      0        2 
   8    chr8_178066     AAsi    T    C        0      0        2 
   8    chr8_178066     AKia    T    C        0      0        2 
   8    chr8_178066     AOna    T    C        0      0        2 
   8    chr8_178066     ASom    T    C        0      0        2 
   8    chr8_178066     HCab    T    C        1      2        2 
   8    chr8_178066     HPrz    T    C        1      2        2 
   8    chr8_178066     ZBoe    T    C        0      0        2 
   8    chr8_178066     ZGre    T    C        0      0        2 
   8    chr8_178066     ZHar    T    C        0      0        2 
   8    chr8_178066   Sample    T    C        0      0        2 
   8    chr8_183890     AAsi    T    A        0      0        2 
   8    chr8_183890     AKia    T    A        0      0        2 
   8    chr8_183890     AOna    T    A        0      0        2 
   8    chr8_183890     ASom    T    A        0      0        2 
   8    chr8_183890     HCab    T    A        1      2        2 
   8    chr8_183890     HPrz    T    A        1      2        2 
   8    chr8_183890     ZBoe    T    A        0      0        2 
   8    chr8_183890     ZGre    T    A        0      0        2 
   8    chr8_183890     ZHar    T    A        0      0        2 
   8    chr8_183890   Sample    T    A        0      0        2 
   8    chr8_184349     AAsi    G    A        0      0        2 
   8    chr8_184349     AKia    G    A        0      0        2 
   8    chr8_184349     AOna    G    A        0      0        2 
   8    chr8_184349     ASom    G    A        0      0        2 
   8    chr8_184349     HCab    G    A        0      0        2 
   8    chr8_184349     HPrz    G    A        0      0        2 
   8    chr8_184349     ZBoe    G    A        1      2        2 
   8    chr8_184349     ZGre    G    A        0      0        2 
   8    chr8_184349     ZHar    G    A        0      0        2 
   8    chr8_184349   Sample    G    A        0      0        2 
   8    chr8_190841     AAsi    A    G        0      0        2 
   8    chr8_190841     AKia    A    G        0      0        2 
   8    chr8_190841     AOna    A    G        0      0        2 
   8    chr8_190841     ASom    A    G        0      0        2 
   8    chr8_190841     HCab    A    G        0      0        2 
   8    chr8_190841     HPrz    A    G        0      0        2 
   8    chr8_190841     ZBoe    A    G      0.5      1        2 
   8    chr8_190841     ZGre    A    G        0      0        2 
   8    chr8_190841     ZHar    A    G        0      0        2 
   8    chr8_190841   Sample    A    G        0      0        2 
   8    chr8_194496     AAsi    T    G        0      0        2 
   8    chr8_194496     AKia    T    G        0      0        2 
   8    chr8_194496     AOna    T    G        0      0        2 
   8    chr8_194496     ASom    T    G        0      0        2 
   8    chr8_194496     HCab    T    G        1      2        2 
   8    chr8_194496     HPrz    T    G        1      2        2 
   8    chr8_194496     ZBoe    T    G        0      0        2 
   8    chr8_194496     ZGre    T    G        0      0        2 
   8    chr8_194496     ZHar    T    G        0      0        2 
   8    chr8_194496   Sample    T    G        0      0        2 
   8    chr8_194609     AAsi    G    A        0      0        2 
   8    chr8_194609     AKia    G    A        0      0        2 
   8    chr8_194609     AOna    G    A        0      0        2 
   8    chr8_194609     ASom    G    A        0      0        2 
   8    chr8_194609     HCab    G    A        1      2        2 
   8    chr8_194609     HPrz    G    A        1      2        2 
   8    chr8_194609     ZBoe    G    A        0      0        2 
   8    chr8_194609     ZGre    G    A        0      0        2 
   8    chr8_194609     ZHar    G    A        0      0        2 
   8    chr8_194609   Sample    G    A        0      0        2 
   8    chr8_194948     AAsi    A    G        0      0        2 
   8    chr8_194948     AKia    A    G        0      0        2 
   8    chr8_194948     AOna    A    G        0      0        2 
   8    chr8_194948     ASom    A    G        0      0        2 
   8    chr8_194948     HCab    A    G        0      0        2 
   8    chr8_194948     HPrz    A    G        0      0        2 
   8    chr8_194948     ZBoe    A    G      0.5      1        2 
   8    chr8_194948     ZGre    A    G        0      0        2 
   8    chr8_194948     ZHar    A    G        0      0        2 
   8    chr8_194948   Sample    A    G        0      0        2 
   8    chr8_195762     AAsi    C    G        0      0        2 
   8    chr8_195762     AKia    C    G        0      0        2 
   8    chr8_195762     AOna    C    G        0      0        2 
   8    chr8_195762     ASom    C    G        0      0        2 
   8    chr8_195762     HCab    C    G        0      0        2 
   8    chr8_195762     HPrz    C    G        0      0        2 
   8    chr8_195762     ZBoe    C    G      0.5      1        2 
   8    chr8_195762     ZGre    C    G        0      0        2 
   8    chr8_195762     ZHar    C    G        0      0        2 
   8    chr8_195762   Sample    C    G        0      0        2 
   8    chr8_202123     AAsi    A    G        0      0        2 
   8    chr8_202123     AKia    A    G        0      0        2 
   8    chr8_202123     AOna    A    G        0      0        2 
   8    chr8_202123     ASom    A    G        0      0        2 
   8    chr8_202123     HCab    A    G        0      0        2 
   8    chr8_202123     HPrz    A    G        0      0        2 
   8    chr8_202123     ZBoe    A    G        0      0        2 
   8    chr8_202123     ZGre    A    G        0      0        2 
   8    chr8_202123     ZHar    A    G        1      2        2 
   8    chr8_202123   Sample    A    G        0      0        2 
   8    chr8_202893     AAsi    A    G        0      0        2 
   8    chr8_202893     AKia    A    G        0      0        2 
   8    chr8_202893     AOna    A    G        0      0        2 
   8    chr8_202893     ASom    A    G        0      0        2 
   8    chr8_202893     HCab    A    G        0      0        2 
   8    chr8_202893     HPrz    A    G        0      0        2 
   8    chr8_202893     ZBoe    A    G        0      0        2 
   8    chr8_202893     ZGre    A    G        1      2        2 
   8    chr8_202893     ZHar    A    G        0      0        2 
   8    chr8_202893   Sample    A    G        0      0        2 
   8    chr8_204398     AAsi    T    C        0      0        2 
   8    chr8_204398     AKia    T    C        0      0        2 
   8    chr8_204398     AOna    T    C        0      0        2 
   8    chr8_204398     ASom    T    C        0      0        2 
   8    chr8_204398     HCab    T    C      0.5      1        2 
   8    chr8_204398     HPrz    T    C        0      0        2 
   8    chr8_204398     ZBoe    T    C        0      0        2 
   8    chr8_204398     ZGre    T    C        0      0        2 
   8    chr8_204398     ZHar    T    C        0      0        2 
   8    chr8_204398   Sample    T    C        0      0        2 
   8    chr8_211987     AAsi    G    A        0      0        2 
   8    chr8_211987     AKia    G    A        0      0        2 
   8    chr8_211987     AOna    G    A        0      0        2 
   8    chr8_211987     ASom    G    A        0      0        2 
   8    chr8_211987     HCab    G    A        1      2        2 
   8    chr8_211987     HPrz    G    A        1      2        2 
   8    chr8_211987     ZBoe    G    A        0      0        2 
   8    chr8_211987     ZGre    G    A        0      0        2 
   8    chr8_211987     ZHar    G    A        0      0        2 
   8    chr8_211987   Sample    G    A        0      0        2 
   8    chr8_212011     AAsi    T    C        0      0        2 
   8    chr8_212011     AKia    T    C        0      0        2 
   8    chr8_212011     AOna    T    C        0      0        2 
   8    chr8_212011     ASom    T    C        0      0        2 
   8    chr8_212011     HCab    T    C        1      2        2 
   8    chr8_212011     HPrz    T    C        1      2        2 
   8    chr8_212011     ZBoe    T    C        0      0        2 
   8    chr8_212011     ZGre    T    C        0      0        2 
   8    chr8_212011     ZHar    T    C        0      0        2 
   8    chr8_212011   Sample    T    C        0      0        2 
   8    chr8_215350     AAsi    G    T        0      0        2 
   8    chr8_215350     AKia    G    T        0      0        2 
   8    chr8_215350     AOna    G    T        0      0        2 
   8    chr8_215350     ASom    G    T        0      0        2 
   8    chr8_215350     HCab    G    T      0.5      1        2 
   8    chr8_215350     HPrz    G    T        0      0        2 
   8    chr8_215350     ZBoe    G    T        0      0        2 
   8    chr8_215350     ZGre    G    T        0      0        2 
   8    chr8_215350     ZHar    G    T        0      0        2 
   8    chr8_215350   Sample    G    T        0      0        2 
   8    chr8_222933     AAsi    T    A        0      0        2 
   8    chr8_222933     AKia    T    A        0      0        2 
   8    chr8_222933     AOna    T    A        0      0        2 
   8    chr8_222933     ASom    T    A        0      0        2 
   8    chr8_222933     HCab    T    A        1      2        2 
   8    chr8_222933     HPrz    T    A        1      2        2 
   8    chr8_222933     ZBoe    T    A        0      0        2 
   8    chr8_222933     ZGre    T    A        0      0        2 
   8    chr8_222933     ZHar    T    A        0      0        2 
   8    chr8_222933   Sample    T    A        0      0        2 
   8    chr8_228961     AAsi    A    G        0      0        2 
   8    chr8_228961     AKia    A    G        0      0        2 
   8    chr8_228961     AOna    A    G        0      0        2 
   8    chr8_228961     ASom    A    G        0      0        2 
   8    chr8_228961     HCab    A    G        1      2        2 
   8    chr8_228961     HPrz    A    G        1      2        2 
   8    chr8_228961     ZBoe    A    G        0      0        2 
   8    chr8_228961     ZGre    A    G        0      0        2 
   8    chr8_228961     ZHar    A    G        0      0        2 
   8    chr8_228961   Sample    A    G        0      0        2 
   8    chr8_234308     AAsi    A    G        0      0        2 
   8    chr8_234308     AKia    A    G        0      0        2 
   8    chr8_234308     AOna    A    G        0      0        2 
   8    chr8_234308     ASom    A    G        0      0        2 
   8    chr8_234308     HCab    A    G        0      0        2 
   8    chr8_234308     HPrz    A    G      0.5      1        2 
   8    chr8_234308     ZBoe    A    G        0      0        2 
   8    chr8_234308     ZGre    A    G        0      0        2 
   8    chr8_234308     ZHar    A    G        0      0        2 
   8    chr8_234308   Sample    A    G        0      0        2 
   8    chr8_236644     AAsi    C    G        0      0        2 
   8    chr8_236644     AKia    C    G        0      0        2 
   8    chr8_236644     AOna    C    G        0      0        2 
   8    chr8_236644     ASom    C    G        0      0        2 
   8    chr8_236644     HCab    C    G        0      0        2 
   8    chr8_236644     HPrz    C    G        0      0        2 
   8    chr8_236644     ZBoe    C    G        0      0        2 
   8    chr8_236644     ZGre    C    G        1      2        2 
   8    chr8_236644     ZHar    C    G        0      0        2 
   8    chr8_236644   Sample    C    G        0      0        2 
   8    chr8_237441     AAsi    A    G        0      0        2 
   8    chr8_237441     AKia    A    G        0      0        2 
   8    chr8_237441     AOna    A    G        0      0        2 
   8    chr8_237441     ASom    A    G        0      0        2 
   8    chr8_237441     HCab    A    G        1      2        2 
   8    chr8_237441     HPrz    A    G        1      2        2 
   8    chr8_237441     ZBoe    A    G        0      0        2 
   8    chr8_237441     ZGre    A    G        0      0        2 
   8    chr8_237441     ZHar    A    G        0      0        2 
   8    chr8_237441   Sample    A    G        0      0        2 
   8    chr8_238120     AAsi    G    A        0      0        2 
   8    chr8_238120     AKia    G    A        0      0        2 
   8    chr8_238120     AOna    G    A        0      0        2 
   8    chr8_238120     ASom    G    A      0.5      1        2 
   8    chr8_238120     HCab    G    A        0      0        2 
   8    chr8_238120     HPrz    G    A        0      0        2 
   8    chr8_238120     ZBoe    G    A        0      0        2 
   8    chr8_238120     ZGre    G    A        0      0        2 
   8    chr8_238120     ZHar    G    A        0      0        2 
   8    chr8_238120   Sample    G    A        0      0        2 
   8    chr8_238419     AAsi    T    G        0      0        2 
   8    chr8_238419     AKia    T    G      0.5      1        2 
   8    chr8_238419     AOna    T    G      0.5      1        2 
   8    chr8_238419     ASom    T    G        0      0        2 
   8    chr8_238419     HCab    T    G        0      0        2 
   8    chr8_238419     HPrz    T    G        0      0        2 
   8    chr8_238419     ZBoe    T    G        0      0        2 
   8    chr8_238419     ZGre    T    G        0      0        2 
   8    chr8_238419     ZHar    T    G        0      0        2 
   8    chr8_238419   Sample    T    G        0      0        2 
   8    chr8_245384     AAsi    C    T        1      2        2 
   8    chr8_245384     AKia    C    T        0      0        2 
   8    chr8_245384     AOna    C    T        0      0        2 
   8    chr8_245384     ASom    C    T        1      2        2 
   8    chr8_245384     HCab    C    T        0      0        2 
   8    chr8_245384     HPrz    C    T        0      0        2 
   8    chr8_245384     ZBoe    C    T        0      0        2 
   8    chr8_245384     ZGre    C    T        0      0        2 
   8    chr8_245384     ZHar    C    T        0      0        2 
   8    chr8_245384   Sample    C    T        1      2        2 
   8    chr8_250810     AAsi    A    G        1      2        2 
   8    chr8_250810     AKia    A    G        1      2        2 
   8    chr8_250810     AOna    A    G        1      2        2 
   8    chr8_250810     ASom    A    G        1      2        2 
   8    chr8_250810     HCab    A    G        0      0        2 
   8    chr8_250810     HPrz    A    G        0      0        2 
   8    chr8_250810     ZBoe    A    G        0      0        2 
   8    chr8_250810     ZGre    A    G        0      0        2 
   8    chr8_250810     ZHar    A    G        0      0        2 
   8    chr8_250810   Sample    A    G        1      2        2 
   8    chr8_252546     AAsi    C    G        0      0        2 
   8    chr8_252546     AKia    C    G        0      0        2 
   8    chr8_252546     AOna    C    G        0      0        2 
   8    chr8_252546     ASom    C    G        0      0        2 
   8    chr8_252546     HCab    C    G        1      2        2 
   8    chr8_252546     HPrz    C    G        1      2        2 
   8    chr8_252546     ZBoe    C    G        0      0        2 
   8    chr8_252546     ZGre    C    G        0      0        2 
   8    chr8_252546     ZHar    C    G        0      0        2 
   8    chr8_252546   Sample    C    G        0      0        2 
   8    chr8_254505     AAsi    T    C        0      0        2 
   8    chr8_254505     AKia    T    C        0      0        2 
   8    chr8_254505     AOna    T    C        0      0        2 
   8    chr8_254505     ASom    T    C        1      2        2 
   8    chr8_254505     HCab    T    C        0      0        2 
   8    chr8_254505     HPrz    T    C        0      0        2 
   8    chr8_254505     ZBoe    T    C        0      0        2 
   8    chr8_254505     ZGre    T    C        0      0        2 
   8    chr8_254505     ZHar    T    C        0      0        2 
   8    chr8_254505   Sample    T    C        0      0        2 
   8    chr8_255122     AAsi    T    A        0      0        2 
   8    chr8_255122     AKia    T    A        0      0        2 
   8    chr8_255122     AOna    T    A      0.5      1        2 
   8    chr8_255122     ASom    T    A        0      0        2 
   8    chr8_255122     HCab    T    A        0      0        2 
   8    chr8_255122     HPrz    T    A        0      0        2 
   8    chr8_255122     ZBoe    T    A        0      0        2 
   8    chr8_255122     ZGre    T    A        0      0        2 
   8    chr8_255122     ZHar    T    A        0      0        2 
   8    chr8_255122   Sample    T    A        0      0        2 
   8    chr8_255821     AAsi    T    G        0      0        2 
   8    chr8_255821     AKia    T    G        0      0        2 
   8    chr8_255821     AOna    T    G        0      0        2 
   8    chr8_255821     ASom    T    G        0      0        2 
   8    chr8_255821     HCab    T    G        0      0        2 
   8    chr8_255821     HPrz    T    G        0      0        2 
   8    chr8_255821     ZBoe    T    G        0      0        2 
   8    chr8_255821     ZGre    T    G        1      2        2 
   8    chr8_255821     ZHar    T    G        0      0        2 
   8    chr8_255821   Sample    T    G        0      0        2 
   8    chr8_259033     AAsi    G    C        0      0        2 
   8    chr8_259033     AKia    G    C        1      2        2 
   8    chr8_259033     AOna    G    C        1      2        2 
   8    chr8_259033     ASom    G    C        0      0        2 
   8    chr8_259033     HCab    G    C        0      0        2 
   8    chr8_259033     HPrz    G    C        0      0        2 
   8    chr8_259033     ZBoe    G    C        0      0        2 
   8    chr8_259033     ZGre    G    C        0      0        2 
   8    chr8_259033     ZHar    G    C        0      0        2 
   8    chr8_259033   Sample    G    C        0      0        2 
   8    chr8_259314     AAsi    T    C        0      0        2 
   8    chr8_259314     AKia    T    C        0      0        2 
   8    chr8_259314     AOna    T    C      0.5      1        2 
   8    chr8_259314     ASom    T    C        0      0        2 
   8    chr8_259314     HCab    T    C        0      0        2 
   8    chr8_259314     HPrz    T    C        0      0        2 
   8    chr8_259314     ZBoe    T    C        0      0        2 
   8    chr8_259314     ZGre    T    C        0      0        2 
   8    chr8_259314     ZHar    T    C        0      0        2 
   8    chr8_259314   Sample    T    C        0      0        2 
   8    chr8_260817     AAsi    G    A      0.5      1        2 
   8    chr8_260817     AKia    G    A        0      0        2 
   8    chr8_260817     AOna    G    A        0      0        2 
   8    chr8_260817     ASom    G    A        0      0        2 
   8    chr8_260817     HCab    G    A        0      0        2 
   8    chr8_260817     HPrz    G    A        0      0        2 
   8    chr8_260817     ZBoe    G    A        0      0        2 
   8    chr8_260817     ZGre    G    A        0      0        2 
   8    chr8_260817     ZHar    G    A        0      0        2 
   8    chr8_260817   Sample    G    A        0      0        2 
   8    chr8_261429     AAsi    G    A        0      0        2 
   8    chr8_261429     AKia    G    A        0      0        2 
   8    chr8_261429     AOna    G    A        0      0        2 
   8    chr8_261429     ASom    G    A        0      0        2 
   8    chr8_261429     HCab    G    A        1      2        2 
   8    chr8_261429     HPrz    G    A        1      2        2 
   8    chr8_261429     ZBoe    G    A        0      0        2 
   8    chr8_261429     ZGre    G    A        0      0        2 
   8    chr8_261429     ZHar    G    A        0      0        2 
   8    chr8_261429   Sample    G    A        0      0        2 
   8    chr8_263379     AAsi    T    C        0      0        2 
   8    chr8_263379     AKia    T    C        0      0        2 
   8    chr8_263379     AOna    T    C        0      0        2 
   8    chr8_263379     ASom    T    C        0      0        2 
   8    chr8_263379     HCab    T    C        0      0        2 
   8    chr8_263379     HPrz    T    C        0      0        2 
   8    chr8_263379     ZBoe    T    C        0      0        2 
   8    chr8_263379     ZGre    T    C        0      0        2 
   8    chr8_263379     ZHar    T    C        1      2        2 
   8    chr8_263379   Sample    T    C        0      0        2 
   8    chr8_264652     AAsi    T    C        0      0        2 
   8    chr8_264652     AKia    T    C        0      0        2 
   8    chr8_264652     AOna    T    C        0      0        2 
   8    chr8_264652     ASom    T    C        0      0        2 
   8    chr8_264652     HCab    T    C        1      2        2 
   8    chr8_264652     HPrz    T    C        1      2        2 
   8    chr8_264652     ZBoe    T    C        0      0        2 
   8    chr8_264652     ZGre    T    C        0      0        2 
   8    chr8_264652     ZHar    T    C        0      0        2 
   8    chr8_264652   Sample    T    C        0      0        2 
   8    chr8_265173     AAsi    G    T        0      0        2 
   8    chr8_265173     AKia    G    T        0      0        2 
   8    chr8_265173     AOna    G    T        0      0        2 
   8    chr8_265173     ASom    G    T        0      0        2 
   8    chr8_265173     HCab    G    T        1      2        2 
   8    chr8_265173     HPrz    G    T        1      2        2 
   8    chr8_265173     ZBoe    G    T        0      0        2 
   8    chr8_265173     ZGre    G    T        0      0        2 
   8    chr8_265173     ZHar    G    T        0      0        2 
   8    chr8_265173   Sample    G    T        0      0        2 
   8    chr8_276986     AAsi    C    T      0.5      1        2 
   8    chr8_276986     AKia    C    T        0      0        2 
   8    chr8_276986     AOna    C    T        0      0        2 
   8    chr8_276986     ASom    C    T        0      0        2 
   8    chr8_276986     HCab    C    T        0      0        2 
   8    chr8_276986     HPrz    C    T        0      0        2 
   8    chr8_276986     ZBoe    C    T        0      0        2 
   8    chr8_276986     ZGre    C    T        0      0        2 
   8    chr8_276986     ZHar    C    T        0      0        2 
   8    chr8_276986   Sample    C    T        0      0        2 
   8    chr8_285312     AAsi    T    C        0      0        2 
   8    chr8_285312     AKia    T    C        0      0        2 
   8    chr8_285312     AOna    T    C        0      0        2 
   8    chr8_285312     ASom    T    C        0      0        2 
   8    chr8_285312     HCab    T    C        1      2        2 
   8    chr8_285312     HPrz    T    C        1      2        2 
   8    chr8_285312     ZBoe    T    C        0      0        2 
   8    chr8_285312     ZGre    T    C        0      0        2 
   8    chr8_285312     ZHar    T    C        0      0        2 
   8    chr8_285312   Sample    T    C        0      0        2 
   8    chr8_287606     AAsi    G    C        1      2        2 
   8    chr8_287606     AKia    G    C        0      0        2 
   8    chr8_287606     AOna    G    C        0      0        2 
   8    chr8_287606     ASom    G    C        1      2        2 
   8    chr8_287606     HCab    G    C        0      0        2 
   8    chr8_287606     HPrz    G    C        0      0        2 
   8    chr8_287606     ZBoe    G    C        0      0        2 
   8    chr8_287606     ZGre    G    C        0      0        2 
   8    chr8_287606     ZHar    G    C        0      0        2 
   8    chr8_287606   Sample    G    C        1      2        2 
   8    chr8_290041     AAsi    T    C        0      0        2 
   8    chr8_290041     AKia    T    C        0      0        2 
   8    chr8_290041     AOna    T    C        0      0        2 
   8    chr8_290041     ASom    T    C        0      0        2 
   8    chr8_290041     HCab    T    C        0      0        2 
   8    chr8_290041     HPrz    T    C        0      0        2 
   8    chr8_290041     ZBoe    T    C      0.5      1        2 
   8    chr8_290041     ZGre    T    C        0      0        2 
   8    chr8_290041     ZHar    T    C        0      0        2 
   8    chr8_290041   Sample    T    C        0      0        2 
   8    chr8_291767     AAsi    A    G        0      0        2 
   8    chr8_291767     AKia    A    G        0      0        2 
   8    chr8_291767     AOna    A    G        0      0        2 
   8    chr8_291767     ASom    A    G        0      0        2 
   8    chr8_291767     HCab    A    G        1      2        2 
   8    chr8_291767     HPrz    A    G        1      2        2 
   8    chr8_291767     ZBoe    A    G        0      0        2 
   8    chr8_291767     ZGre    A    G        0      0        2 
   8    chr8_291767     ZHar    A    G        0      0        2 
   8    chr8_291767   Sample    A    G        0      0        2 
   8    chr8_293010     AAsi    A    G        0      0        2 
   8    chr8_293010     AKia    A    G        0      0        2 
   8    chr8_293010     AOna    A    G        0      0        2 
   8    chr8_293010     ASom    A    G        0      0        2 
   8    chr8_293010     HCab    A    G        0      0        2 
   8    chr8_293010     HPrz    A    G        0      0        2 
   8    chr8_293010     ZBoe    A    G        0      0        2 
   8    chr8_293010     ZGre    A    G        0      0        2 
   8    chr8_293010     ZHar    A    G        1      2        2 
   8    chr8_293010   Sample    A    G        0      0        2 
   8    chr8_293091     AAsi    T    C        0      0        2 
   8    chr8_293091     AKia    T    C        1      2        2 
   8    chr8_293091     AOna    T    C        1      2        2 
   8    chr8_293091     ASom    T    C        0      0        2 
   8    chr8_293091     HCab    T    C        0      0        2 
   8    chr8_293091     HPrz    T    C        0      0        2 
   8    chr8_293091     ZBoe    T    C        0      0        2 
   8    chr8_293091     ZGre    T    C        0      0        2 
   8    chr8_293091     ZHar    T    C        0      0        2 
   8    chr8_293091   Sample    T    C        0      0        2 
   8    chr8_300077     AAsi    T    C        0      0        2 
   8    chr8_300077     AKia    T    C        1      2        2 
   8    chr8_300077     AOna    T    C        1      2        2 
   8    chr8_300077     ASom    T    C        0      0        2 
   8    chr8_300077     HCab    T    C        0      0        2 
   8    chr8_300077     HPrz    T    C        0      0        2 
   8    chr8_300077     ZBoe    T    C        0      0        2 
   8    chr8_300077     ZGre    T    C        0      0        2 
   8    chr8_300077     ZHar    T    C        0      0        2 
   8    chr8_300077   Sample    T    C        0      0        2 
   8    chr8_311985     AAsi    T    C        0      0        2 
   8    chr8_311985     AKia    T    C        0      0        2 
   8    chr8_311985     AOna    T    C        0      0        2 
   8    chr8_311985     ASom    T    C        0      0        2 
   8    chr8_311985     HCab    T    C      0.5      1        2 
   8    chr8_311985     HPrz    T    C        0      0        2 
   8    chr8_311985     ZBoe    T    C        0      0        2 
   8    chr8_311985     ZGre    T    C        0      0        2 
   8    chr8_311985     ZHar    T    C        0      0        2 
   8    chr8_311985   Sample    T    C        0      0        2 
   8    chr8_317016     AAsi    G    A        0      0        2 
   8    chr8_317016     AKia    G    A        0      0        2 
   8    chr8_317016     AOna    G    A        0      0        2 
   8    chr8_317016     ASom    G    A        0      0        2 
   8    chr8_317016     HCab    G    A        0      0        2 
   8    chr8_317016     HPrz    G    A        1      2        2 
   8    chr8_317016     ZBoe    G    A        0      0        2 
   8    chr8_317016     ZGre    G    A        0      0        2 
   8    chr8_317016     ZHar    G    A        0      0        2 
   8    chr8_317016   Sample    G    A        0      0        2 
   8    chr8_317729     AAsi    G    A        0      0        2 
   8    chr8_317729     AKia    G    A      0.5      1        2 
   8    chr8_317729     AOna    G    A        0      0        2 
   8    chr8_317729     ASom    G    A        0      0        2 
   8    chr8_317729     HCab    G    A        0      0        2 
   8    chr8_317729     HPrz    G    A        0      0        2 
   8    chr8_317729     ZBoe    G    A        0      0        2 
   8    chr8_317729     ZGre    G    A        0      0        2 
   8    chr8_317729     ZHar    G    A        0      0        2 
   8    chr8_317729   Sample    G    A        0      0        2 
   8    chr8_320371     AAsi    A    G        0      0        2 
   8    chr8_320371     AKia    A    G        0      0        2 
   8    chr8_320371     AOna    A    G      0.5      1        2 
   8    chr8_320371     ASom    A    G        0      0        2 
   8    chr8_320371     HCab    A    G        0      0        2 
   8    chr8_320371     HPrz    A    G        0      0        2 
   8    chr8_320371     ZBoe    A    G        0      0        2 
   8    chr8_320371     ZGre    A    G        0      0        2 
   8    chr8_320371     ZHar    A    G        0      0        2 
   8    chr8_320371   Sample    A    G        0      0        2 
   8    chr8_325535     AAsi    A    G        0      0        2 
   8    chr8_325535     AKia    A    G        0      0        2 
   8    chr8_325535     AOna    A    G        0      0        2 
   8    chr8_325535     ASom    A    G      0.5      1        2 
   8    chr8_325535     HCab    A    G        0      0        2 
   8    chr8_325535     HPrz    A    G        0      0        2 
   8    chr8_325535     ZBoe    A    G        0      0        2 
   8    chr8_325535     ZGre    A    G        0      0        2 
   8    chr8_325535     ZHar    A    G        0      0        2 
   8    chr8_325535   Sample    A    G        0      0        2 
   8    chr8_331968     AAsi    A    T        0      0        2 
   8    chr8_331968     AKia    A    T        0      0        2 
   8    chr8_331968     AOna    A    T        0      0        2 
   8    chr8_331968     ASom    A    T        0      0        2 
   8    chr8_331968     HCab    A    T        0      0        2 
   8    chr8_331968     HPrz    A    T        0      0        2 
   8    chr8_331968     ZBoe    A    T      0.5      1        2 
   8    chr8_331968     ZGre    A    T        0      0        2 
   8    chr8_331968     ZHar    A    T        0      0        2 
   8    chr8_331968   Sample    A    T        0      0        2 
   8    chr8_337871     AAsi    T    C        0      0        2 
   8    chr8_337871     AKia    T    C        0      0        2 
   8    chr8_337871     AOna    T    C        0      0        2 
   8    chr8_337871     ASom    T    C        0      0        2 
   8    chr8_337871     HCab    T    C        1      2        2 
   8    chr8_337871     HPrz    T    C        1      2        2 
   8    chr8_337871     ZBoe    T    C        0      0        2 
   8    chr8_337871     ZGre    T    C        0      0        2 
   8    chr8_337871     ZHar    T    C        0      0        2 
   8    chr8_337871   Sample    T    C        0      0        2 
   8    chr8_350383     AAsi    A    G        0      0        2 
   8    chr8_350383     AKia    A    G        0      0        2 
   8    chr8_350383     AOna    A    G      0.5      1        2 
   8    chr8_350383     ASom    A    G        0      0        2 
   8    chr8_350383     HCab    A    G        0      0        2 
   8    chr8_350383     HPrz    A    G        0      0        2 
   8    chr8_350383     ZBoe    A    G        0      0        2 
   8    chr8_350383     ZGre    A    G        0      0        2 
   8    chr8_350383     ZHar    A    G        0      0        2 
   8    chr8_350383   Sample    A    G        0      0        2 
   8    chr8_351256     AAsi    A    G        0      0        2 
   8    chr8_351256     AKia    A    G        0      0        2 
   8    chr8_351256     AOna    A    G        0      0        2 
   8    chr8_351256     ASom    A    G        0      0        2 
   8    chr8_351256     HCab    A    G        0      0        2 
   8    chr8_351256     HPrz    A    G        0      0        2 
   8    chr8_351256     ZBoe    A    G        0      0        2 
   8    chr8_351256     ZGre    A    G      0.5      1        2 
   8    chr8_351256     ZHar    A    G        0      0        2 
   8    chr8_351256   Sample    A    G        0      0        2 
   8    chr8_359354     AAsi    A    G        0      0        2 
   8    chr8_359354     AKia    A    G        0      0        2 
   8    chr8_359354     AOna    A    G        0      0        2 
   8    chr8_359354     ASom    A    G        0      0        2 
   8    chr8_359354     HCab    A    G        1      2        2 
   8    chr8_359354     HPrz    A    G        1      2        2 
   8    chr8_359354     ZBoe    A    G        0      0        2 
   8    chr8_359354     ZGre    A    G        0      0        2 
   8    chr8_359354     ZHar    A    G        0      0        2 
   8    chr8_359354   Sample    A    G        0      0        2 
   8    chr8_362476     AAsi    C    G      0.5      1        2 
   8    chr8_362476     AKia    C    G        0      0        2 
   8    chr8_362476     AOna    C    G        0      0        2 
   8    chr8_362476     ASom    C    G        0      0        2 
   8    chr8_362476     HCab    C    G        0      0        2 
   8    chr8_362476     HPrz    C    G        0      0        2 
   8    chr8_362476     ZBoe    C    G        0      0        2 
   8    chr8_362476     ZGre    C    G        0      0        2 
   8    chr8_362476     ZHar    C    G        0      0        2 
   8    chr8_362476   Sample    C    G        0      0        2 
   8    chr8_375184     AAsi    C    T        0      0        2 
   8    chr8_375184     AKia    C    T        0      0        2 
   8    chr8_375184     AOna    C    T        0      0        2 
   8    chr8_375184     ASom    C    T        0      0        2 
   8    chr8_375184     HCab    C    T        0      0        2 
   8    chr8_375184     HPrz    C    T        0      0        2 
   8    chr8_375184     ZBoe    C    T        0      0        2 
   8    chr8_375184     ZGre    C    T        0      0        2 
   8    chr8_375184     ZHar    C    T        1      2        2 
   8    chr8_375184   Sample    C    T        0      0        2 
   8    chr8_397511     AAsi    A    T        1      2        2 
   8    chr8_397511     AKia    A    T        1      2        2 
   8    chr8_397511     AOna    A    T        1      2        2 
   8    chr8_397511     ASom    A    T        1      2        2 
   8    chr8_397511     HCab    A    T        0      0        2 
   8    chr8_397511     HPrz    A    T        0      0        2 
   8    chr8_397511     ZBoe    A    T        0      0        2 
   8    chr8_397511     ZGre    A    T        0      0        2 
   8    chr8_397511     ZHar    A    T        0      0        2 
   8    chr8_397511   Sample    A    T        1      2        2 
   8    chr8_402712     AAsi    A    G        1      2        2 
   8    chr8_402712     AKia    A    G        1      2        2 
   8    chr8_402712     AOna    A    G        1      2        2 
   8    chr8_402712     ASom    A    G        1      2        2 
   8    chr8_402712     HCab    A    G        0      0        2 
   8    chr8_402712     HPrz    A    G        0      0        2 
   8    chr8_402712     ZBoe    A    G        0      0        2 
   8    chr8_402712     ZGre    A    G        0      0        2 
   8    chr8_402712     ZHar    A    G        0      0        2 
   8    chr8_402712   Sample    A    G        1      2        2 
   8    chr8_404225     AAsi    C    A        0      0        2 
   8    chr8_404225     AKia    C    A      0.5      1        2 
   8    chr8_404225     AOna    C    A        0      0        2 
   8    chr8_404225     ASom    C    A        0      0        2 
   8    chr8_404225     HCab    C    A        0      0        2 
   8    chr8_404225     HPrz    C    A        0      0        2 
   8    chr8_404225     ZBoe    C    A        0      0        2 
   8    chr8_404225     ZGre    C    A        0      0        2 
   8    chr8_404225     ZHar    C    A        0      0        2 
   8    chr8_404225   Sample    C    A        0      0        2 
   8    chr8_412163     AAsi    C    A        0      0        2 
   8    chr8_412163     AKia    C    A      0.5      1        2 
   8    chr8_412163     AOna    C    A      0.5      1        2 
   8    chr8_412163     ASom    C    A        0      0        2 
   8    chr8_412163     HCab    C    A        0      0        2 
   8    chr8_412163     HPrz    C    A        0      0        2 
   8    chr8_412163     ZBoe    C    A        0      0        2 
   8    chr8_412163     ZGre    C    A        0      0        2 
   8    chr8_412163     ZHar    C    A        0      0        2 
   8    chr8_412163   Sample    C    A        0      0        2 
   8    chr8_413277     AAsi    A    G        1      2        2 
   8    chr8_413277     AKia    A    G        0      0        2 
   8    chr8_413277     AOna    A    G        0      0        2 
   8    chr8_413277     ASom    A    G        1      2        2 
   8    chr8_413277     HCab    A    G        1      2        2 
   8    chr8_413277     HPrz    A    G        1      2        2 
   8    chr8_413277     ZBoe    A    G        0      0        2 
   8    chr8_413277     ZGre    A    G        0      0        2 
   8    chr8_413277     ZHar    A    G        0      0        2 
   8    chr8_413277   Sample    A    G        1      2        2 
   8    chr8_413315     AAsi    C    G      0.5      1        2 
   8    chr8_413315     AKia    C    G        0      0        2 
   8    chr8_413315     AOna    C    G        0      0        2 
   8    chr8_413315     ASom    C    G        0      0        2 
   8    chr8_413315     HCab    C    G        0      0        2 
   8    chr8_413315     HPrz    C    G        0      0        2 
   8    chr8_413315     ZBoe    C    G        0      0        2 
   8    chr8_413315     ZGre    C    G        0      0        2 
   8    chr8_413315     ZHar    C    G        0      0        2 
   8    chr8_413315   Sample    C    G        0      0        2 
   8    chr8_413484     AAsi    G    A        1      2        2 
   8    chr8_413484     AKia    G    A        0      0        2 
   8    chr8_413484     AOna    G    A        0      0        2 
   8    chr8_413484     ASom    G    A        1      2        2 
   8    chr8_413484     HCab    G    A        1      2        2 
   8    chr8_413484     HPrz    G    A        1      2        2 
   8    chr8_413484     ZBoe    G    A        0      0        2 
   8    chr8_413484     ZGre    G    A        0      0        2 
   8    chr8_413484     ZHar    G    A        0      0        2 
   8    chr8_413484   Sample    G    A        1      2        2 
   8    chr8_421357     AAsi    A    G        0      0        2 
   8    chr8_421357     AKia    A    G        0      0        2 
   8    chr8_421357     AOna    A    G        0      0        2 
   8    chr8_421357     ASom    A    G        0      0        2 
   8    chr8_421357     HCab    A    G        1      2        2 
   8    chr8_421357     HPrz    A    G        1      2        2 
   8    chr8_421357     ZBoe    A    G        0      0        2 
   8    chr8_421357     ZGre    A    G        0      0        2 
   8    chr8_421357     ZHar    A    G        0      0        2 
   8    chr8_421357   Sample    A    G        0      0        2 
   8    chr8_449479     AAsi    C    T        0      0        2 
   8    chr8_449479     AKia    C    T      0.5      1        2 
   8    chr8_449479     AOna    C    T        0      0        2 
   8    chr8_449479     ASom    C    T        0      0        2 
   8    chr8_449479     HCab    C    T        0      0        2 
   8    chr8_449479     HPrz    C    T        0      0        2 
   8    chr8_449479     ZBoe    C    T        0      0        2 
   8    chr8_449479     ZGre    C    T        0      0        2 
   8    chr8_449479     ZHar    C    T        0      0        2 
   8    chr8_449479   Sample    C    T        0      0        2 
   8    chr8_459772     AAsi    C    T        0      0        2 
   8    chr8_459772     AKia    C    T        0      0        2 
   8    chr8_459772     AOna    C    T        0      0        2 
   8    chr8_459772     ASom    C    T        0      0        2 
   8    chr8_459772     HCab    C    T        0      0        2 
   8    chr8_459772     HPrz    C    T        0      0        2 
   8    chr8_459772     ZBoe    C    T        0      0        2 
   8    chr8_459772     ZGre    C    T      0.5      1        2 
   8    chr8_459772     ZHar    C    T        0      0        2 
   8    chr8_459772   Sample    C    T        0      0        2 
   8    chr8_464721     AAsi    A    G        0      0        2 
   8    chr8_464721     AKia    A    G        0      0        2 
   8    chr8_464721     AOna    A    G        0      0        2 
   8    chr8_464721     ASom    A    G        0      0        2 
   8    chr8_464721     HCab    A    G        0      0        2 
   8    chr8_464721     HPrz    A    G        0      0        2 
   8    chr8_464721     ZBoe    A    G        0      0        2 
   8    chr8_464721     ZGre    A    G        0      0        2 
   8    chr8_464721     ZHar    A    G        1      2        2 
   8    chr8_464721   Sample    A    G        0      0        2 
   8    chr8_508040     AAsi    A    G        0      0        2 
   8    chr8_508040     AKia    A    G        0      0        2 
   8    chr8_508040     AOna    A    G        0      0        2 
   8    chr8_508040     ASom    A    G        0      0        2 
   8    chr8_508040     HCab    A    G        0      0        2 
   8    chr8_508040     HPrz    A    G        0      0        2 
   8    chr8_508040     ZBoe    A    G      0.5      1        2 
   8    chr8_508040     ZGre    A    G      0.5      1        2 
   8    chr8_508040     ZHar    A    G      0.5      1        2 
   8    chr8_508040   Sample    A    G        0      0        2 
   8    chr8_508957     AAsi    A    T        0      0        2 
   8    chr8_508957     AKia    A    T        0      0        2 
   8    chr8_508957     AOna    A    T        1      2        2 
   8    chr8_508957     ASom    A    T        0      0        2 
   8    chr8_508957     HCab    A    T        0      0        2 
   8    chr8_508957     HPrz    A    T        0      0        2 
   8    chr8_508957     ZBoe    A    T        0      0        2 
   8    chr8_508957     ZGre    A    T        0      0        2 
   8    chr8_508957     ZHar    A    T        0      0        2 
   8    chr8_508957   Sample    A    T        0      0        2 
   8    chr8_509205     AAsi    C    T        0      0        2 
   8    chr8_509205     AKia    C    T      0.5      1        2 
   8    chr8_509205     AOna    C    T        0      0        2 
   8    chr8_509205     ASom    C    T        0      0        2 
   8    chr8_509205     HCab    C    T        1      2        2 
   8    chr8_509205     HPrz    C    T        1      2        2 
   8    chr8_509205     ZBoe    C    T      0.5      1        2 
   8    chr8_509205     ZGre    C    T      0.5      1        2 
   8    chr8_509205     ZHar    C    T      0.5      1        2 
   8    chr8_509205   Sample    C    T        0      0        2 
   8    chr8_509911     AAsi    C    G      0.5      1        2 
   8    chr8_509911     AKia    C    G        1      2        2 
   8    chr8_509911     AOna    C    G        1      2        2 
   8    chr8_509911     ASom    C    G      0.5      1        2 
   8    chr8_509911     HCab    C    G        0      0        2 
   8    chr8_509911     HPrz    C    G        0      0        2 
   8    chr8_509911     ZBoe    C    G      0.5      1        2 
   8    chr8_509911     ZGre    C    G      0.5      1        2 
   8    chr8_509911     ZHar    C    G      0.5      1        2 
   8    chr8_509911   Sample    C    G        0      0        2 
   8    chr8_510723     AAsi    C    A        0      0        2 
   8    chr8_510723     AKia    C    A        1      2        2 
   8    chr8_510723     AOna    C    A        1      2        2 
   8    chr8_510723     ASom    C    A        0      0        2 
   8    chr8_510723     HCab    C    A        0      0        2 
   8    chr8_510723     HPrz    C    A        0      0        2 
   8    chr8_510723     ZBoe    C    A        0      0        2 
   8    chr8_510723     ZGre    C    A        0      0        2 
   8    chr8_510723     ZHar    C    A        0      0        2 
   8    chr8_510723   Sample    C    A        0      0        2 
   8    chr8_512119     AAsi    A    C      0.5      1        2 
   8    chr8_512119     AKia    A    C        1      2        2 
   8    chr8_512119     AOna    A    C        1      2        2 
   8    chr8_512119     ASom    A    C      0.5      1        2 
   8    chr8_512119     HCab    A    C        0      0        2 
   8    chr8_512119     HPrz    A    C        0      0        2 
   8    chr8_512119     ZBoe    A    C        0      0        2 
   8    chr8_512119     ZGre    A    C        0      0        2 
   8    chr8_512119     ZHar    A    C        0      0        2 
   8    chr8_512119   Sample    A    C        1      2        2 
   8    chr8_512785     AAsi    T    C      0.5      1        2 
   8    chr8_512785     AKia    T    C        0      0        2 
   8    chr8_512785     AOna    T    C        0      0        2 
   8    chr8_512785     ASom    T    C      0.5      1        2 
   8    chr8_512785     HCab    T    C        0      0        2 
   8    chr8_512785     HPrz    T    C        0      0        2 
   8    chr8_512785     ZBoe    T    C      0.5      1        2 
   8    chr8_512785     ZGre    T    C      0.5      1        2 
   8    chr8_512785     ZHar    T    C      0.5      1        2 
   8    chr8_512785   Sample    T    C        0      0        2 
   8    chr8_513198     AAsi    T    C        0      0        2 
   8    chr8_513198     AKia    T    C        0      0        2 
   8    chr8_513198     AOna    T    C        0      0        2 
   8    chr8_513198     ASom    T    C        0      0        2 
   8    chr8_513198     HCab    T    C        0      0        2 
   8    chr8_513198     HPrz    T    C        0      0        2 
   8    chr8_513198     ZBoe    T    C      0.5      1        2 
   8    chr8_513198     ZGre    T    C        0      0        2 
   8    chr8_513198     ZHar    T    C        0      0        2 
   8    chr8_513198   Sample    T    C        0      0        2 
   8    chr8_513950     AAsi    A    G        0      0        2 
   8    chr8_513950     AKia    A    G        0      0        2 
   8    chr8_513950     AOna    A    G        1      2        2 
   8    chr8_513950     ASom    A    G        0      0        2 
   8    chr8_513950     HCab    A    G        0      0        2 
   8    chr8_513950     HPrz    A    G        0      0        2 
   8    chr8_513950     ZBoe    A    G      0.5      1        2 
   8    chr8_513950     ZGre    A    G      0.5      1        2 
   8    chr8_513950     ZHar    A    G      0.5      1        2 
   8    chr8_513950   Sample    A    G        0      0        2 
   8    chr8_518820     AAsi    T    G      0.5      1        2 
   8    chr8_518820     AKia    T    G        0      0        2 
   8    chr8_518820     AOna    T    G        0      0        2 
   8    chr8_518820     ASom    T    G      0.5      1        2 
   8    chr8_518820     HCab    T    G        0      0        2 
   8    chr8_518820     HPrz    T    G        0      0        2 
   8    chr8_518820     ZBoe    T    G      0.5      1        2 
   8    chr8_518820     ZGre    T    G      0.5      1        2 
   8    chr8_518820     ZHar    T    G      0.5      1        2 
   8    chr8_518820   Sample    T    G        1      2        2 
   8    chr8_524049     AAsi    T    C        0      0        2 
   8    chr8_524049     AKia    T    C        0      0        2 
   8    chr8_524049     AOna    T    C        0      0        2 
   8    chr8_524049     ASom    T    C        0      0        2 
   8    chr8_524049     HCab    T    C        0      0        2 
   8    chr8_524049     HPrz    T    C        0      0        2 
   8    chr8_524049     ZBoe    T    C        0      0        2 
   8    chr8_524049     ZGre    T    C      0.5      1        2 
   8    chr8_524049     ZHar    T    C        0      0        2 
   8    chr8_524049   Sample    T    C        0      0        2 
   8    chr8_534511     AAsi    A    G        0      0        2 
   8    chr8_534511     AKia    A    G        1      2        2 
   8    chr8_534511     AOna    A    G      0.5      1        2 
   8    chr8_534511     ASom    A    G        0      0        2 
   8    chr8_534511     HCab    A    G        0      0        2 
   8    chr8_534511     HPrz    A    G        0      0        2 
   8    chr8_534511     ZBoe    A    G        0      0        2 
   8    chr8_534511     ZGre    A    G      0.5      1        2 
   8    chr8_534511     ZHar    A    G        0      0        2 
   8    chr8_534511   Sample    A    G        0      0        2 
   8    chr8_539546     AAsi    C    T        0      0        2 
   8    chr8_539546     AKia    C    T        0      0        2 
   8    chr8_539546     AOna    C    T        0      0        2 
   8    chr8_539546     ASom    C    T        0      0        2 
   8    chr8_539546     HCab    C    T        0      0        2 
   8    chr8_539546     HPrz    C    T      0.5      1        2 
   8    chr8_539546     ZBoe    C    T        0      0        2 
   8    chr8_539546     ZGre    C    T        0      0        2 
   8    chr8_539546     ZHar    C    T        0      0        2 
   8    chr8_539546   Sample    C    T        0      0        2 
   8    chr8_546286     AAsi    A    G        0      0        2 
   8    chr8_546286     AKia    A    G        0      0        2 
   8    chr8_546286     AOna    A    G        0      0        2 
   8    chr8_546286     ASom    A    G        0      0        2 
   8    chr8_546286     HCab    A    G        1      2        2 
   8    chr8_546286     HPrz    A    G        1      2        2 
   8    chr8_546286     ZBoe    A    G        0      0        2 
   8    chr8_546286     ZGre    A    G        0      0        2 
   8    chr8_546286     ZHar    A    G        0      0        2 
   8    chr8_546286   Sample    A    G        0      0        2 
   8    chr8_548595     AAsi    T    C      0.5      1        2 
   8    chr8_548595     AKia    T    C        0      0        2 
   8    chr8_548595     AOna    T    C        0      0        2 
   8    chr8_548595     ASom    T    C      0.5      1        2 
   8    chr8_548595     HCab    T    C        0      0        2 
   8    chr8_548595     HPrz    T    C        0      0        2 
   8    chr8_548595     ZBoe    T    C      0.5      1        2 
   8    chr8_548595     ZGre    T    C      0.5      1        2 
   8    chr8_548595     ZHar    T    C      0.5      1        2 
   8    chr8_548595   Sample    T    C        0      0        2 
   8    chr8_552882     AAsi    T    A        0      0        2 
   8    chr8_552882     AKia    T    A        0      0        2 
   8    chr8_552882     AOna    T    A        0      0        2 
   8    chr8_552882     ASom    T    A      0.5      1        2 
   8    chr8_552882     HCab    T    A        0      0        2 
   8    chr8_552882     HPrz    T    A        0      0        2 
   8    chr8_552882     ZBoe    T    A        0      0        2 
   8    chr8_552882     ZGre    T    A        0      0        2 
   8    chr8_552882     ZHar    T    A        0      0        2 
   8    chr8_552882   Sample    T    A        0      0        2 
   8    chr8_552993     AAsi    A    G        0      0        2 
   8    chr8_552993     AKia    A    G        0      0        2 
   8    chr8_552993     AOna    A    G        0      0        2 
   8    chr8_552993     ASom    A    G        0      0        2 
   8    chr8_552993     HCab    A    G        0      0        2 
   8    chr8_552993     HPrz    A    G        0      0        2 
   8    chr8_552993     ZBoe    A    G        0      0        2 
   8    chr8_552993     ZGre    A    G        1      2        2 
   8    chr8_552993     ZHar    A    G        0      0        2 
   8    chr8_552993   Sample    A    G        0      0        2 
   8    chr8_553619     AAsi    G    A        1      2        2 
   8    chr8_553619     AKia    G    A        0      0        2 
   8    chr8_553619     AOna    G    A        0      0        2 
   8    chr8_553619     ASom    G    A        1      2        2 
   8    chr8_553619     HCab    G    A        1      2        2 
   8    chr8_553619     HPrz    G    A        1      2        2 
   8    chr8_553619     ZBoe    G    A        0      0        2 
   8    chr8_553619     ZGre    G    A        0      0        2 
   8    chr8_553619     ZHar    G    A        0      0        2 
   8    chr8_553619   Sample    G    A        1      2        2 
   8    chr8_555776     AAsi    C    T        0      0        2 
   8    chr8_555776     AKia    C    T      0.5      1        2 
   8    chr8_555776     AOna    C    T        0      0        2 
   8    chr8_555776     ASom    C    T        0      0        2 
   8    chr8_555776     HCab    C    T        0      0        2 
   8    chr8_555776     HPrz    C    T        0      0        2 
   8    chr8_555776     ZBoe    C    T        0      0        2 
   8    chr8_555776     ZGre    C    T        0      0        2 
   8    chr8_555776     ZHar    C    T        0      0        2 
   8    chr8_555776   Sample    C    T        0      0        2 
   8    chr8_556230     AAsi    A    G        0      0        2 
   8    chr8_556230     AKia    A    G        0      0        2 
   8    chr8_556230     AOna    A    G        0      0        2 
   8    chr8_556230     ASom    A    G        0      0        2 
   8    chr8_556230     HCab    A    G        0      0        2 
   8    chr8_556230     HPrz    A    G        0      0        2 
   8    chr8_556230     ZBoe    A    G        0      0        2 
   8    chr8_556230     ZGre    A    G        0      0        2 
   8    chr8_556230     ZHar    A    G        1      2        2 
   8    chr8_556230   Sample    A    G        0      0        2 
   8    chr8_556396     AAsi    A    G        0      0        2 
   8    chr8_556396     AKia    A    G        0      0        2 
   8    chr8_556396     AOna    A    G        0      0        2 
   8    chr8_556396     ASom    A    G        0      0        2 
   8    chr8_556396     HCab    A    G        1      2        2 
   8    chr8_556396     HPrz    A    G        1      2        2 
   8    chr8_556396     ZBoe    A    G        0      0        2 
   8    chr8_556396     ZGre    A    G        0      0        2 
   8    chr8_556396     ZHar    A    G        0      0        2 
   8    chr8_556396   Sample    A    G        0      0        2 
   8    chr8_556836     AAsi    C    T      0.5      1        2 
   8    chr8_556836     AKia    C    T        0      0        2 
   8    chr8_556836     AOna    C    T        0      0        2 
   8    chr8_556836     ASom    C    T        0      0        2 
   8    chr8_556836     HCab    C    T        0      0        2 
   8    chr8_556836     HPrz    C    T        0      0        2 
   8    chr8_556836     ZBoe    C    T        0      0        2 
   8    chr8_556836     ZGre    C    T        0      0        2 
   8    chr8_556836     ZHar    C    T        0      0        2 
   8    chr8_556836   Sample    C    T        0      0        2 
   8    chr8_556841     AAsi    T    C        1      2        2 
   8    chr8_556841     AKia    T    C        0      0        2 
   8    chr8_556841     AOna    T    C        0      0        2 
   8    chr8_556841     ASom    T    C        1      2        2 
   8    chr8_556841     HCab    T    C        0      0        2 
   8    chr8_556841     HPrz    T    C        0      0        2 
   8    chr8_556841     ZBoe    T    C        0      0        2 
   8    chr8_556841     ZGre    T    C        0      0        2 
   8    chr8_556841     ZHar    T    C        0      0        2 
   8    chr8_556841   Sample    T    C        1      2        2 
   8    chr8_557401     AAsi    G    A        0      0        2 
   8    chr8_557401     AKia    G    A        0      0        2 
   8    chr8_557401     AOna    G    A        0      0        2 
   8    chr8_557401     ASom    G    A        0      0        2 
   8    chr8_557401     HCab    G    A        0      0        2 
   8    chr8_557401     HPrz    G    A      0.5      1        2 
   8    chr8_557401     ZBoe    G    A        0      0        2 
   8    chr8_557401     ZGre    G    A        0      0        2 
   8    chr8_557401     ZHar    G    A        0      0        2 
   8    chr8_557401   Sample    G    A        0      0        2 
   8    chr8_558072     AAsi    A    G        1      2        2 
   8    chr8_558072     AKia    A    G        0      0        2 
   8    chr8_558072     AOna    A    G        0      0        2 
   8    chr8_558072     ASom    A    G        1      2        2 
   8    chr8_558072     HCab    A    G        0      0        2 
   8    chr8_558072     HPrz    A    G        0      0        2 
   8    chr8_558072     ZBoe    A    G        0      0        2 
   8    chr8_558072     ZGre    A    G        0      0        2 
   8    chr8_558072     ZHar    A    G        0      0        2 
   8    chr8_558072   Sample    A    G        1      2        2 
   8    chr8_588068     AAsi    T    C        1      2        2 
   8    chr8_588068     AKia    T    C        0      0        2 
   8    chr8_588068     AOna    T    C        0      0        2 
   8    chr8_588068     ASom    T    C        1      2        2 
   8    chr8_588068     HCab    T    C        0      0        2 
   8    chr8_588068     HPrz    T    C        0      0        2 
   8    chr8_588068     ZBoe    T    C        0      0        2 
   8    chr8_588068     ZGre    T    C        0      0        2 
   8    chr8_588068     ZHar    T    C        0      0        2 
   8    chr8_588068   Sample    T    C        1      2        2 
   8    chr8_600470     AAsi    T    C        0      0        2 
   8    chr8_600470     AKia    T    C        0      0        2 
   8    chr8_600470     AOna    T    C        0      0        2 
   8    chr8_600470     ASom    T    C        0      0        2 
   8    chr8_600470     HCab    T    C        0      0        2 
   8    chr8_600470     HPrz    T    C        0      0        2 
   8    chr8_600470     ZBoe    T    C        0      0        2 
   8    chr8_600470     ZGre    T    C        0      0        2 
   8    chr8_600470     ZHar    T    C        1      2        2 
   8    chr8_600470   Sample    T    C        0      0        2 
   8    chr8_603381     AAsi    T    C      0.5      1        2 
   8    chr8_603381     AKia    T    C        0      0        2 
   8    chr8_603381     AOna    T    C        0      0        2 
   8    chr8_603381     ASom    T    C        0      0        2 
   8    chr8_603381     HCab    T    C        0      0        2 
   8    chr8_603381     HPrz    T    C        0      0        2 
   8    chr8_603381     ZBoe    T    C        0      0        2 
   8    chr8_603381     ZGre    T    C        0      0        2 
   8    chr8_603381     ZHar    T    C        0      0        2 
   8    chr8_603381   Sample    T    C        0      0        2 
   8    chr8_611330     AAsi    T    C        0      0        2 
   8    chr8_611330     AKia    T    C        0      0        2 
   8    chr8_611330     AOna    T    C        0      0        2 
   8    chr8_611330     ASom    T    C        0      0        2 
   8    chr8_611330     HCab    T    C        0      0        2 
   8    chr8_611330     HPrz    T    C      0.5      1        2 
   8    chr8_611330     ZBoe    T    C        0      0        2 
   8    chr8_611330     ZGre    T    C      0.5      1        2 
   8    chr8_611330     ZHar    T    C        0      0        2 
   8    chr8_611330   Sample    T    C        0      0        2 
   8    chr8_616814     AAsi    C    T        0      0        2 
   8    chr8_616814     AKia    C    T        0      0        2 
   8    chr8_616814     AOna    C    T        0      0        2 
   8    chr8_616814     ASom    C    T        0      0        2 
   8    chr8_616814     HCab    C    T        1      2        2 
   8    chr8_616814     HPrz    C    T        1      2        2 
   8    chr8_616814     ZBoe    C    T        0      0        2 
   8    chr8_616814     ZGre    C    T        0      0        2 
   8    chr8_616814     ZHar    C    T        0      0        2 
   8    chr8_616814   Sample    C    T        0      0        2 
   8    chr8_618331     AAsi    A    G        0      0        2 
   8    chr8_618331     AKia    A    G        0      0        2 
   8    chr8_618331     AOna    A    G        0      0        2 
   8    chr8_618331     ASom    A    G        0      0        2 
   8    chr8_618331     HCab    A    G        0      0        2 
   8    chr8_618331     HPrz    A    G      0.5      1        2 
   8    chr8_618331     ZBoe    A    G        0      0        2 
   8    chr8_618331     ZGre    A    G        0      0        2 
   8    chr8_618331     ZHar    A    G        0      0        2 
   8    chr8_618331   Sample    A    G        0      0        2 
   8    chr8_619910     AAsi    A    G      0.5      1        2 
   8    chr8_619910     AKia    A    G        0      0        2 
   8    chr8_619910     AOna    A    G        0      0        2 
   8    chr8_619910     ASom    A    G        1      2        2 
   8    chr8_619910     HCab    A    G      0.5      1        2 
   8    chr8_619910     HPrz    A    G        1      2        2 
   8    chr8_619910     ZBoe    A    G        0      0        2 
   8    chr8_619910     ZGre    A    G        0      0        2 
   8    chr8_619910     ZHar    A    G        0      0        2 
   8    chr8_619910   Sample    A    G        0      0        2 
   8    chr8_627437     AAsi    T    C        0      0        2 
   8    chr8_627437     AKia    T    C        1      2        2 
   8    chr8_627437     AOna    T    C      0.5      1        2 
   8    chr8_627437     ASom    T    C        0      0        2 
   8    chr8_627437     HCab    T    C        0      0        2 
   8    chr8_627437     HPrz    T    C        0      0        2 
   8    chr8_627437     ZBoe    T    C      0.5      1        2 
   8    chr8_627437     ZGre    T    C        0      0        2 
   8    chr8_627437     ZHar    T    C        0      0        2 
   8    chr8_627437   Sample    T    C        0      0        2 
   8    chr8_640896     AAsi    A    G        0      0        2 
   8    chr8_640896     AKia    A    G        0      0        2 
   8    chr8_640896     AOna    A    G        0      0        2 
   8    chr8_640896     ASom    A    G        0      0        2 
   8    chr8_640896     HCab    A    G        0      0        2 
   8    chr8_640896     HPrz    A    G      0.5      1        2 
   8    chr8_640896     ZBoe    A    G        0      0        2 
   8    chr8_640896     ZGre    A    G        0      0        2 
   8    chr8_640896     ZHar    A    G        0      0        2 
   8    chr8_640896   Sample    A    G        0      0        2 
   8    chr8_645566     AAsi    C    T        0      0        2 
   8    chr8_645566     AKia    C    T        0      0        2 
   8    chr8_645566     AOna    C    T        0      0        2 
   8    chr8_645566     ASom    C    T        0      0        2 
   8    chr8_645566     HCab    C    T      0.5      1        2 
   8    chr8_645566     HPrz    C    T        1      2        2 
   8    chr8_645566     ZBoe    C    T        0      0        2 
   8    chr8_645566     ZGre    C    T        0      0        2 
   8    chr8_645566     ZHar    C    T        0      0        2 
   8    chr8_645566   Sample    C    T        0      0        2 
   8    chr8_647590     AAsi    C    T        0      0        2 
   8    chr8_647590     AKia    C    T        0      0        2 
   8    chr8_647590     AOna    C    T        0      0        2 
   8    chr8_647590     ASom    C    T        0      0        2 
   8    chr8_647590     HCab    C    T        1      2        2 
   8    chr8_647590     HPrz    C    T        1      2        2 
   8    chr8_647590     ZBoe    C    T        0      0        2 
   8    chr8_647590     ZGre    C    T        0      0        2 
   8    chr8_647590     ZHar    C    T        0      0        2 
   8    chr8_647590   Sample    C    T        0      0        2 
   8    chr8_647814     AAsi    G    T        0      0        2 
   8    chr8_647814     AKia    G    T        0      0        2 
   8    chr8_647814     AOna    G    T      0.5      1        2 
   8    chr8_647814     ASom    G    T        0      0        2 
   8    chr8_647814     HCab    G    T        0      0        2 
   8    chr8_647814     HPrz    G    T        0      0        2 
   8    chr8_647814     ZBoe    G    T        0      0        2 
   8    chr8_647814     ZGre    G    T        0      0        2 
   8    chr8_647814     ZHar    G    T        0      0        2 
   8    chr8_647814   Sample    G    T        0      0        2 
   8    chr8_651157     AAsi    A    G        0      0        2 
   8    chr8_651157     AKia    A    G        0      0        2 
   8    chr8_651157     AOna    A    G        0      0        2 
   8    chr8_651157     ASom    A    G        0      0        2 
   8    chr8_651157     HCab    A    G        0      0        2 
   8    chr8_651157     HPrz    A    G        0      0        2 
   8    chr8_651157     ZBoe    A    G        0      0        2 
   8    chr8_651157     ZGre    A    G        0      0        2 
   8    chr8_651157     ZHar    A    G        1      2        2 
   8    chr8_651157   Sample    A    G        0      0        2 
   8    chr8_651686     AAsi    T    G        0      0        2 
   8    chr8_651686     AKia    T    G        0      0        2 
   8    chr8_651686     AOna    T    G      0.5      1        2 
   8    chr8_651686     ASom    T    G        0      0        2 
   8    chr8_651686     HCab    T    G        0      0        2 
   8    chr8_651686     HPrz    T    G        0      0        2 
   8    chr8_651686     ZBoe    T    G        0      0        2 
   8    chr8_651686     ZGre    T    G        0      0        2 
   8    chr8_651686     ZHar    T    G        0      0        2 
   8    chr8_651686   Sample    T    G        0      0        2 
   8    chr8_656283     AAsi    A    C        0      0        2 
   8    chr8_656283     AKia    A    C        0      0        2 
   8    chr8_656283     AOna    A    C        0      0        2 
   8    chr8_656283     ASom    A    C        0      0        2 
   8    chr8_656283     HCab    A    C      0.5      1        2 
   8    chr8_656283     HPrz    A    C        0      0        2 
   8    chr8_656283     ZBoe    A    C        0      0        2 
   8    chr8_656283     ZGre    A    C        0      0        2 
   8    chr8_656283     ZHar    A    C        0      0        2 
   8    chr8_656283   Sample    A    C        0      0        2 
   8    chr8_658546     AAsi    A    C        0      0        2 
   8    chr8_658546     AKia    A    C        0      0        2 
   8    chr8_658546     AOna    A    C        0      0        2 
   8    chr8_658546     ASom    A    C        0      0        2 
   8    chr8_658546     HCab    A    C        1      2        2 
   8    chr8_658546     HPrz    A    C        1      2        2 
   8    chr8_658546     ZBoe    A    C        0      0        2 
   8    chr8_658546     ZGre    A    C        0      0        2 
   8    chr8_658546     ZHar    A    C        0      0        2 
   8    chr8_658546   Sample    A    C        0      0        2 
   8    chr8_667379     AAsi    G    A        0      0        2 
   8    chr8_667379     AKia    G    A        0      0        2 
   8    chr8_667379     AOna    G    A        0      0        2 
   8    chr8_667379     ASom    G    A        0      0        2 
   8    chr8_667379     HCab    G    A        1      2        2 
   8    chr8_667379     HPrz    G    A        1      2        2 
   8    chr8_667379     ZBoe    G    A        0      0        2 
   8    chr8_667379     ZGre    G    A        0      0        2 
   8    chr8_667379     ZHar    G    A        0      0        2 
   8    chr8_667379   Sample    G    A        0      0        2 
   8    chr8_670160     AAsi    T    C        0      0        2 
   8    chr8_670160     AKia    T    C        0      0        2 
   8    chr8_670160     AOna    T    C        0      0        2 
   8    chr8_670160     ASom    T    C        1      2        2 
   8    chr8_670160     HCab    T    C        0      0        2 
   8    chr8_670160     HPrz    T    C        0      0        2 
   8    chr8_670160     ZBoe    T    C        0      0        2 
   8    chr8_670160     ZGre    T    C        0      0        2 
   8    chr8_670160     ZHar    T    C        0      0        2 
   8    chr8_670160   Sample    T    C        0      0        2 
   8    chr8_684518     AAsi    C    G        0      0        2 
   8    chr8_684518     AKia    C    G        0      0        2 
   8    chr8_684518     AOna    C    G        0      0        2 
   8    chr8_684518     ASom    C    G        0      0        2 
   8    chr8_684518     HCab    C    G      0.5      1        2 
   8    chr8_684518     HPrz    C    G        1      2        2 
   8    chr8_684518     ZBoe    C    G        0      0        2 
   8    chr8_684518     ZGre    C    G        0      0        2 
   8    chr8_684518     ZHar    C    G        0      0        2 
   8    chr8_684518   Sample    C    G        0      0        2 
   8    chr8_685771     AAsi    G    A        0      0        2 
   8    chr8_685771     AKia    G    A        0      0        2 
   8    chr8_685771     AOna    G    A        0      0        2 
   8    chr8_685771     ASom    G    A        0      0        2 
   8    chr8_685771     HCab    G    A        1      2        2 
   8    chr8_685771     HPrz    G    A        1      2        2 
   8    chr8_685771     ZBoe    G    A        0      0        2 
   8    chr8_685771     ZGre    G    A        0      0        2 
   8    chr8_685771     ZHar    G    A        0      0        2 
   8    chr8_685771   Sample    G    A        0      0        2 
   8    chr8_686504     AAsi    T    C        0      0        2 
   8    chr8_686504     AKia    T    C        0      0        2 
   8    chr8_686504     AOna    T    C        0      0        2 
   8    chr8_686504     ASom    T    C        0      0        2 
   8    chr8_686504     HCab    T    C      0.5      1        2 
   8    chr8_686504     HPrz    T    C        0      0        2 
   8    chr8_686504     ZBoe    T    C        0      0        2 
   8    chr8_686504     ZGre    T    C        0      0        2 
   8    chr8_686504     ZHar    T    C        0      0        2 
   8    chr8_686504   Sample    T    C        0      0        2 
   8    chr8_696504     AAsi    G    C        0      0        2 
   8    chr8_696504     AKia    G    C        0      0        2 
   8    chr8_696504     AOna    G    C        0      0        2 
   8    chr8_696504     ASom    G    C        1      2        2 
   8    chr8_696504     HCab    G    C        0      0        2 
   8    chr8_696504     HPrz    G    C        0      0        2 
   8    chr8_696504     ZBoe    G    C        0      0        2 
   8    chr8_696504     ZGre    G    C        0      0        2 
   8    chr8_696504     ZHar    G    C        0      0        2 
   8    chr8_696504   Sample    G    C        1      2        2 
   8    chr8_696547     AAsi    T    C        0      0        2 
   8    chr8_696547     AKia    T    C        0      0        2 
   8    chr8_696547     AOna    T    C        0      0        2 
   8    chr8_696547     ASom    T    C        0      0        2 
   8    chr8_696547     HCab    T    C        0      0        2 
   8    chr8_696547     HPrz    T    C        0      0        2 
   8    chr8_696547     ZBoe    T    C        0      0        2 
   8    chr8_696547     ZGre    T    C        0      0        2 
   8    chr8_696547     ZHar    T    C      0.5      1        2 
   8    chr8_696547   Sample    T    C        0      0        2 
   8    chr8_701674     AAsi    G    A        0      0        2 
   8    chr8_701674     AKia    G    A        0      0        2 
   8    chr8_701674     AOna    G    A        0      0        2 
   8    chr8_701674     ASom    G    A        0      0        2 
   8    chr8_701674     HCab    G    A        1      2        2 
   8    chr8_701674     HPrz    G    A        1      2        2 
   8    chr8_701674     ZBoe    G    A        0      0        2 
   8    chr8_701674     ZGre    G    A        0      0        2 
   8    chr8_701674     ZHar    G    A        0      0        2 
   8    chr8_701674   Sample    G    A        0      0        2 
   8    chr8_703142     AAsi    C    G        0      0        2 
   8    chr8_703142     AKia    C    G        0      0        2 
   8    chr8_703142     AOna    C    G        0      0        2 
   8    chr8_703142     ASom    C    G        0      0        2 
   8    chr8_703142     HCab    C    G      0.5      1        2 
   8    chr8_703142     HPrz    C    G        0      0        2 
   8    chr8_703142     ZBoe    C    G        0      0        2 
   8    chr8_703142     ZGre    C    G        0      0        2 
   8    chr8_703142     ZHar    C    G        0      0        2 
   8    chr8_703142   Sample    C    G        0      0        2 
   8    chr8_705921     AAsi    A    C        0      0        2 
   8    chr8_705921     AKia    A    C        0      0        2 
   8    chr8_705921     AOna    A    C        0      0        2 
   8    chr8_705921     ASom    A    C        0      0        2 
   8    chr8_705921     HCab    A    C        0      0        2 
   8    chr8_705921     HPrz    A    C        0      0        2 
   8    chr8_705921     ZBoe    A    C        0      0        2 
   8    chr8_705921     ZGre    A    C      0.5      1        2 
   8    chr8_705921     ZHar    A    C        0      0        2 
   8    chr8_705921   Sample    A    C        0      0        2 
   8    chr8_706260     AAsi    T    C        0      0        2 
   8    chr8_706260     AKia    T    C        1      2        2 
   8    chr8_706260     AOna    T    C      0.5      1        2 
   8    chr8_706260     ASom    T    C        0      0        2 
   8    chr8_706260     HCab    T    C        0      0        2 
   8    chr8_706260     HPrz    T    C        0      0        2 
   8    chr8_706260     ZBoe    T    C        0      0        2 
   8    chr8_706260     ZGre    T    C        0      0        2 
   8    chr8_706260     ZHar    T    C        0      0        2 
   8    chr8_706260   Sample    T    C        0      0        2 
   8    chr8_716504     AAsi    A    G        0      0        2 
   8    chr8_716504     AKia    A    G        1      2        2 
   8    chr8_716504     AOna    A    G        0      0        2 
   8    chr8_716504     ASom    A    G        0      0        2 
   8    chr8_716504     HCab    A    G        0      0        2 
   8    chr8_716504     HPrz    A    G        0      0        2 
   8    chr8_716504     ZBoe    A    G        0      0        2 
   8    chr8_716504     ZGre    A    G        0      0        2 
   8    chr8_716504     ZHar    A    G        0      0        2 
   8    chr8_716504   Sample    A    G        0      0        2 
   8    chr8_724365     AAsi    A    G        0      0        2 
   8    chr8_724365     AKia    A    G        0      0        2 
   8    chr8_724365     AOna    A    G        0      0        2 
   8    chr8_724365     ASom    A    G        0      0        2 
   8    chr8_724365     HCab    A    G        0      0        2 
   8    chr8_724365     HPrz    A    G        0      0        2 
   8    chr8_724365     ZBoe    A    G        1      2        2 
   8    chr8_724365     ZGre    A    G        1      2        2 
   8    chr8_724365     ZHar    A    G        1      2        2 
   8    chr8_724365   Sample    A    G        0      0        2 
   8    chr8_726211     AAsi    G    A        0      0        2 
   8    chr8_726211     AKia    G    A        0      0        2 
   8    chr8_726211     AOna    G    A        0      0        2 
   8    chr8_726211     ASom    G    A        1      2        2 
   8    chr8_726211     HCab    G    A        0      0        2 
   8    chr8_726211     HPrz    G    A        0      0        2 
   8    chr8_726211     ZBoe    G    A        0      0        2 
   8    chr8_726211     ZGre    G    A        0      0        2 
   8    chr8_726211     ZHar    G    A        0      0        2 
   8    chr8_726211   Sample    G    A        0      0        2 
   8    chr8_728063     AAsi    G    A        1      2        2 
   8    chr8_728063     AKia    G    A        0      0        2 
   8    chr8_728063     AOna    G    A        0      0        2 
   8    chr8_728063     ASom    G    A        1      2        2 
   8    chr8_728063     HCab    G    A        0      0        2 
   8    chr8_728063     HPrz    G    A        0      0        2 
   8    chr8_728063     ZBoe    G    A        0      0        2 
   8    chr8_728063     ZGre    G    A        0      0        2 
   8    chr8_728063     ZHar    G    A        0      0        2 
   8    chr8_728063   Sample    G    A        1      2        2 
   8    chr8_728115     AAsi    C    T        0      0        2 
   8    chr8_728115     AKia    C    T        0      0        2 
   8    chr8_728115     AOna    C    T        1      2        2 
   8    chr8_728115     ASom    C    T        0      0        2 
   8    chr8_728115     HCab    C    T        0      0        2 
   8    chr8_728115     HPrz    C    T        0      0        2 
   8    chr8_728115     ZBoe    C    T        0      0        2 
   8    chr8_728115     ZGre    C    T        0      0        2 
   8    chr8_728115     ZHar    C    T        0      0        2 
   8    chr8_728115   Sample    C    T        0      0        2 
   8    chr8_734668     AAsi    T    C        1      2        2 
   8    chr8_734668     AKia    T    C        0      0        2 
   8    chr8_734668     AOna    T    C        0      0        2 
   8    chr8_734668     ASom    T    C      0.5      1        2 
   8    chr8_734668     HCab    T    C        0      0        2 
   8    chr8_734668     HPrz    T    C        0      0        2 
   8    chr8_734668     ZBoe    T    C        0      0        2 
   8    chr8_734668     ZGre    T    C        0      0        2 
   8    chr8_734668     ZHar    T    C        0      0        2 
   8    chr8_734668   Sample    T    C        1      2        2 
   8    chr8_737801     AAsi    T    C        0      0        2 
   8    chr8_737801     AKia    T    C        0      0        2 
   8    chr8_737801     AOna    T    C        1      2        2 
   8    chr8_737801     ASom    T    C        0      0        2 
   8    chr8_737801     HCab    T    C        0      0        2 
   8    chr8_737801     HPrz    T    C        0      0        2 
   8    chr8_737801     ZBoe    T    C        0      0        2 
   8    chr8_737801     ZGre    T    C        0      0        2 
   8    chr8_737801     ZHar    T    C        0      0        2 
   8    chr8_737801   Sample    T    C        0      0        2 
   8    chr8_743915     AAsi    C    T        0      0        2 
   8    chr8_743915     AKia    C    T        0      0        2 
   8    chr8_743915     AOna    C    T        0      0        2 
   8    chr8_743915     ASom    C    T        0      0        2 
   8    chr8_743915     HCab    C    T        1      2        2 
   8    chr8_743915     HPrz    C    T        1      2        2 
   8    chr8_743915     ZBoe    C    T        0      0        2 
   8    chr8_743915     ZGre    C    T        0      0        2 
   8    chr8_743915     ZHar    C    T        0      0        2 
   8    chr8_743915   Sample    C    T        0      0        2 
   8    chr8_745967     AAsi    A    G        0      0        2 
   8    chr8_745967     AKia    A    G        1      2        2 
   8    chr8_745967     AOna    A    G        0      0        2 
   8    chr8_745967     ASom    A    G        0      0        2 
   8    chr8_745967     HCab    A    G        0      0        2 
   8    chr8_745967     HPrz    A    G        0      0        2 
   8    chr8_745967     ZBoe    A    G        0      0        2 
   8    chr8_745967     ZGre    A    G        0      0        2 
   8    chr8_745967     ZHar    A    G        0      0        2 
   8    chr8_745967   Sample    A    G        0      0        2 
   8    chr8_752738     AAsi    C    T        0      0        2 
   8    chr8_752738     AKia    C    T        0      0        2 
   8    chr8_752738     AOna    C    T        0      0        2 
   8    chr8_752738     ASom    C    T        0      0        2 
   8    chr8_752738     HCab    C    T        0      0        2 
   8    chr8_752738     HPrz    C    T        0      0        2 
   8    chr8_752738     ZBoe    C    T        1      2        2 
   8    chr8_752738     ZGre    C    T        1      2        2 
   8    chr8_752738     ZHar    C    T        1      2        2 
   8    chr8_752738   Sample    C    T        0      0        2 
   8    chr8_757160     AAsi    G    T        0      0        2 
   8    chr8_757160     AKia    G    T        0      0        2 
   8    chr8_757160     AOna    G    T        0      0        2 
   8    chr8_757160     ASom    G    T        0      0        2 
   8    chr8_757160     HCab    G    T        1      2        2 
   8    chr8_757160     HPrz    G    T        1      2        2 
   8    chr8_757160     ZBoe    G    T        0      0        2 
   8    chr8_757160     ZGre    G    T        0      0        2 
   8    chr8_757160     ZHar    G    T        0      0        2 
   8    chr8_757160   Sample    G    T        0      0        2 
   8    chr8_765911     AAsi    C    T        0      0        2 
   8    chr8_765911     AKia    C    T        0      0        2 
   8    chr8_765911     AOna    C    T        0      0        2 
   8    chr8_765911     ASom    C    T        0      0        2 
   8    chr8_765911     HCab    C    T        1      2        2 
   8    chr8_765911     HPrz    C    T        1      2        2 
   8    chr8_765911     ZBoe    C    T        0      0        2 
   8    chr8_765911     ZGre    C    T        0      0        2 
   8    chr8_765911     ZHar    C    T        0      0        2 
   8    chr8_765911   Sample    C    T        0      0        2 
   8    chr8_773105     AAsi    C    T        0      0        2 
   8    chr8_773105     AKia    C    T        0      0        2 
   8    chr8_773105     AOna    C    T        0      0        2 
   8    chr8_773105     ASom    C    T        0      0        2 
   8    chr8_773105     HCab    C    T        0      0        2 
   8    chr8_773105     HPrz    C    T        0      0        2 
   8    chr8_773105     ZBoe    C    T      0.5      1        2 
   8    chr8_773105     ZGre    C    T        0      0        2 
   8    chr8_773105     ZHar    C    T        0      0        2 
   8    chr8_773105   Sample    C    T        0      0        2 
   8    chr8_775862     AAsi    A    T        0      0        2 
   8    chr8_775862     AKia    A    T        0      0        2 
   8    chr8_775862     AOna    A    T        0      0        2 
   8    chr8_775862     ASom    A    T        0      0        2 
   8    chr8_775862     HCab    A    T        0      0        2 
   8    chr8_775862     HPrz    A    T        0      0        2 
   8    chr8_775862     ZBoe    A    T      0.5      1        2 
   8    chr8_775862     ZGre    A    T        0      0        2 
   8    chr8_775862     ZHar    A    T        0      0        2 
   8    chr8_775862   Sample    A    T        0      0        2 
   8    chr8_780088     AAsi    C    T        1      2        2 
   8    chr8_780088     AKia    C    T        0      0        2 
   8    chr8_780088     AOna    C    T        0      0        2 
   8    chr8_780088     ASom    C    T        1      2        2 
   8    chr8_780088     HCab    C    T        0      0        2 
   8    chr8_780088     HPrz    C    T        0      0        2 
   8    chr8_780088     ZBoe    C    T        0      0        2 
   8    chr8_780088     ZGre    C    T        0      0        2 
   8    chr8_780088     ZHar    C    T        0      0        2 
   8    chr8_780088   Sample    C    T        1      2        2 
   8    chr8_780796     AAsi    C    T        0      0        2 
   8    chr8_780796     AKia    C    T        0      0        2 
   8    chr8_780796     AOna    C    T        0      0        2 
   8    chr8_780796     ASom    C    T        0      0        2 
   8    chr8_780796     HCab    C    T        1      2        2 
   8    chr8_780796     HPrz    C    T        1      2        2 
   8    chr8_780796     ZBoe    C    T        0      0        2 
   8    chr8_780796     ZGre    C    T        0      0        2 
   8    chr8_780796     ZHar    C    T        0      0        2 
   8    chr8_780796   Sample    C    T        0      0        2 
   8    chr8_782431     AAsi    A    G        0      0        2 
   8    chr8_782431     AKia    A    G        0      0        2 
   8    chr8_782431     AOna    A    G        0      0        2 
   8    chr8_782431     ASom    A    G        0      0        2 
   8    chr8_782431     HCab    A    G        0      0        2 
   8    chr8_782431     HPrz    A    G        0      0        2 
   8    chr8_782431     ZBoe    A    G        0      0        2 
   8    chr8_782431     ZGre    A    G        0      0        2 
   8    chr8_782431     ZHar    A    G        1      2        2 
   8    chr8_782431   Sample    A    G        0      0        2 
   8    chr8_789788     AAsi    C    T        0      0        2 
   8    chr8_789788     AKia    C    T        0      0        2 
   8    chr8_789788     AOna    C    T        0      0        2 
   8    chr8_789788     ASom    C    T        0      0        2 
   8    chr8_789788     HCab    C    T      0.5      1        2 
   8    chr8_789788     HPrz    C    T        0      0        2 
   8    chr8_789788     ZBoe    C    T        0      0        2 
   8    chr8_789788     ZGre    C    T        0      0        2 
   8    chr8_789788     ZHar    C    T        0      0        2 
   8    chr8_789788   Sample    C    T        0      0        2 
   8    chr8_789891     AAsi    A    G        0      0        2 
   8    chr8_789891     AKia    A    G      0.5      1        2 
   8    chr8_789891     AOna    A    G        0      0        2 
   8    chr8_789891     ASom    A    G        0      0        2 
   8    chr8_789891     HCab    A    G        0      0        2 
   8    chr8_789891     HPrz    A    G        0      0        2 
   8    chr8_789891     ZBoe    A    G        0      0        2 
   8    chr8_789891     ZGre    A    G        0      0        2 
   8    chr8_789891     ZHar    A    G        0      0        2 
   8    chr8_789891   Sample    A    G        0      0        2 
   8    chr8_796470     AAsi    C    A        0      0        2 
   8    chr8_796470     AKia    C    A        0      0        2 
   8    chr8_796470     AOna    C    A        0      0        2 
   8    chr8_796470     ASom    C    A        0      0        2 
   8    chr8_796470     HCab    C    A        0      0        2 
   8    chr8_796470     HPrz    C    A        0      0        2 
   8    chr8_796470     ZBoe    C    A        0      0        2 
   8    chr8_796470     ZGre    C    A        0      0        2 
   8    chr8_796470     ZHar    C    A        1      2        2 
   8    chr8_796470   Sample    C    A        0      0        2 
   8    chr8_797861     AAsi    A    G        0      0        2 
   8    chr8_797861     AKia    A    G        0      0        2 
   8    chr8_797861     AOna    A    G        0      0        2 
   8    chr8_797861     ASom    A    G        0      0        2 
   8    chr8_797861     HCab    A    G      0.5      1        2 
   8    chr8_797861     HPrz    A    G        1      2        2 
   8    chr8_797861     ZBoe    A    G        0      0        2 
   8    chr8_797861     ZGre    A    G        0      0        2 
   8    chr8_797861     ZHar    A    G        0      0        2 
   8    chr8_797861   Sample    A    G        0      0        2 
   8    chr8_807731     AAsi    G    A        1      2        2 
   8    chr8_807731     AKia    G    A        0      0        2 
   8    chr8_807731     AOna    G    A        0      0        2 
   8    chr8_807731     ASom    G    A        0      0        2 
   8    chr8_807731     HCab    G    A        0      0        2 
   8    chr8_807731     HPrz    G    A        0      0        2 
   8    chr8_807731     ZBoe    G    A        0      0        2 
   8    chr8_807731     ZGre    G    A        0      0        2 
   8    chr8_807731     ZHar    G    A        0      0        2 
   8    chr8_807731   Sample    G    A        1      2        2 
   8    chr8_809367     AAsi    T    C        0      0        2 
   8    chr8_809367     AKia    T    C        0      0        2 
   8    chr8_809367     AOna    T    C        0      0        2 
   8    chr8_809367     ASom    T    C        0      0        2 
   8    chr8_809367     HCab    T    C        1      2        2 
   8    chr8_809367     HPrz    T    C        1      2        2 
   8    chr8_809367     ZBoe    T    C        0      0        2 
   8    chr8_809367     ZGre    T    C        0      0        2 
   8    chr8_809367     ZHar    T    C        0      0        2 
   8    chr8_809367   Sample    T    C        0      0        2 
   8    chr8_814791     AAsi    G    A        0      0        2 
   8    chr8_814791     AKia    G    A        0      0        2 
   8    chr8_814791     AOna    G    A        0      0        2 
   8    chr8_814791     ASom    G    A        0      0        2 
   8    chr8_814791     HCab    G    A        0      0        2 
   8    chr8_814791     HPrz    G    A      0.5      1        2 
   8    chr8_814791     ZBoe    G    A        0      0        2 
   8    chr8_814791     ZGre    G    A        0      0        2 
   8    chr8_814791     ZHar    G    A        0      0        2 
   8    chr8_814791   Sample    G    A        0      0        2 
   8    chr8_819572     AAsi    G    T        0      0        2 
   8    chr8_819572     AKia    G    T        0      0        2 
   8    chr8_819572     AOna    G    T        0      0        2 
   8    chr8_819572     ASom    G    T        0      0        2 
   8    chr8_819572     HCab    G    T        0      0        2 
   8    chr8_819572     HPrz    G    T        0      0        2 
   8    chr8_819572     ZBoe    G    T      0.5      1        2 
   8    chr8_819572     ZGre    G    T        0      0        2 
   8    chr8_819572     ZHar    G    T        0      0        2 
   8    chr8_819572   Sample    G    T        0      0        2 
   8    chr8_820669     AAsi    A    C        1      2        2 
   8    chr8_820669     AKia    A    C        0      0        2 
   8    chr8_820669     AOna    A    C        0      0        2 
   8    chr8_820669     ASom    A    C        1      2        2 
   8    chr8_820669     HCab    A    C        0      0        2 
   8    chr8_820669     HPrz    A    C        0      0        2 
   8    chr8_820669     ZBoe    A    C        0      0        2 
   8    chr8_820669     ZGre    A    C        0      0        2 
   8    chr8_820669     ZHar    A    C        0      0        2 
   8    chr8_820669   Sample    A    C        1      2        2 
   8    chr8_827250     AAsi    G    A        0      0        2 
   8    chr8_827250     AKia    G    A        0      0        2 
   8    chr8_827250     AOna    G    A        0      0        2 
   8    chr8_827250     ASom    G    A        0      0        2 
   8    chr8_827250     HCab    G    A        1      2        2 
   8    chr8_827250     HPrz    G    A        1      2        2 
   8    chr8_827250     ZBoe    G    A        0      0        2 
   8    chr8_827250     ZGre    G    A        0      0        2 
   8    chr8_827250     ZHar    G    A        0      0        2 
   8    chr8_827250   Sample    G    A        0      0        2 
   8    chr8_831030     AAsi    T    C        0      0        2 
   8    chr8_831030     AKia    T    C        0      0        2 
   8    chr8_831030     AOna    T    C        0      0        2 
   8    chr8_831030     ASom    T    C        0      0        2 
   8    chr8_831030     HCab    T    C        0      0        2 
   8    chr8_831030     HPrz    T    C        0      0        2 
   8    chr8_831030     ZBoe    T    C        1      2        2 
   8    chr8_831030     ZGre    T    C        0      0        2 
   8    chr8_831030     ZHar    T    C        0      0        2 
   8    chr8_831030   Sample    T    C        0      0        2 
   8    chr8_833085     AAsi    C    T        0      0        2 
   8    chr8_833085     AKia    C    T        0      0        2 
   8    chr8_833085     AOna    C    T        0      0        2 
   8    chr8_833085     ASom    C    T        0      0        2 
   8    chr8_833085     HCab    C    T        0      0        2 
   8    chr8_833085     HPrz    C    T        0      0        2 
   8    chr8_833085     ZBoe    C    T        1      2        2 
   8    chr8_833085     ZGre    C    T        0      0        2 
   8    chr8_833085     ZHar    C    T      0.5      1        2 
   8    chr8_833085   Sample    C    T        0      0        2 
   8    chr8_836173     AAsi    T    C        0      0        2 
   8    chr8_836173     AKia    T    C        0      0        2 
   8    chr8_836173     AOna    T    C        0      0        2 
   8    chr8_836173     ASom    T    C        0      0        2 
   8    chr8_836173     HCab    T    C        0      0        2 
   8    chr8_836173     HPrz    T    C        0      0        2 
   8    chr8_836173     ZBoe    T    C        0      0        2 
   8    chr8_836173     ZGre    T    C      0.5      1        2 
   8    chr8_836173     ZHar    T    C        0      0        2 
   8    chr8_836173   Sample    T    C        0      0        2 
   8    chr8_839104     AAsi    A    C        0      0        2 
   8    chr8_839104     AKia    A    C        0      0        2 
   8    chr8_839104     AOna    A    C        0      0        2 
   8    chr8_839104     ASom    A    C        0      0        2 
   8    chr8_839104     HCab    A    C        0      0        2 
   8    chr8_839104     HPrz    A    C        0      0        2 
   8    chr8_839104     ZBoe    A    C        1      2        2 
   8    chr8_839104     ZGre    A    C        1      2        2 
   8    chr8_839104     ZHar    A    C        1      2        2 
   8    chr8_839104   Sample    A    C        0      0        2 
   8    chr8_844359     AAsi    G    T        0      0        2 
   8    chr8_844359     AKia    G    T        0      0        2 
   8    chr8_844359     AOna    G    T        0      0        2 
   8    chr8_844359     ASom    G    T        0      0        2 
   8    chr8_844359     HCab    G    T        0      0        2 
   8    chr8_844359     HPrz    G    T        0      0        2 
   8    chr8_844359     ZBoe    G    T      0.5      1        2 
   8    chr8_844359     ZGre    G    T        0      0        2 
   8    chr8_844359     ZHar    G    T        0      0        2 
   8    chr8_844359   Sample    G    T        0      0        2 
   8    chr8_846757     AAsi    A    T        0      0        2 
   8    chr8_846757     AKia    A    T        0      0        2 
   8    chr8_846757     AOna    A    T        0      0        2 
   8    chr8_846757     ASom    A    T        0      0        2 
   8    chr8_846757     HCab    A    T        0      0        2 
   8    chr8_846757     HPrz    A    T        0      0        2 
   8    chr8_846757     ZBoe    A    T        0      0        2 
   8    chr8_846757     ZGre    A    T        1      2        2 
   8    chr8_846757     ZHar    A    T        1      2        2 
   8    chr8_846757   Sample    A    T        0      0        2 
   8    chr8_848773     AAsi    C    A        0      0        2 
   8    chr8_848773     AKia    C    A        0      0        2 
   8    chr8_848773     AOna    C    A        0      0        2 
   8    chr8_848773     ASom    C    A        0      0        2 
   8    chr8_848773     HCab    C    A        1      2        2 
   8    chr8_848773     HPrz    C    A        1      2        2 
   8    chr8_848773     ZBoe    C    A        0      0        2 
   8    chr8_848773     ZGre    C    A        0      0        2 
   8    chr8_848773     ZHar    C    A        0      0        2 
   8    chr8_848773   Sample    C    A        0      0        2 
   8    chr8_850466     AAsi    A    G        0      0        2 
   8    chr8_850466     AKia    A    G        0      0        2 
   8    chr8_850466     AOna    A    G        0      0        2 
   8    chr8_850466     ASom    A    G        0      0        2 
   8    chr8_850466     HCab    A    G        1      2        2 
   8    chr8_850466     HPrz    A    G        1      2        2 
   8    chr8_850466     ZBoe    A    G        0      0        2 
   8    chr8_850466     ZGre    A    G        0      0        2 
   8    chr8_850466     ZHar    A    G        0      0        2 
   8    chr8_850466   Sample    A    G        0      0        2 
   8    chr8_856410     AAsi    A    G        0      0        2 
   8    chr8_856410     AKia    A    G        0      0        2 
   8    chr8_856410     AOna    A    G        0      0        2 
   8    chr8_856410     ASom    A    G        0      0        2 
   8    chr8_856410     HCab    A    G        1      2        2 
   8    chr8_856410     HPrz    A    G        1      2        2 
   8    chr8_856410     ZBoe    A    G        0      0        2 
   8    chr8_856410     ZGre    A    G        0      0        2 
   8    chr8_856410     ZHar    A    G        0      0        2 
   8    chr8_856410   Sample    A    G        0      0        2 
   8    chr8_858226     AAsi    A    G        0      0        2 
   8    chr8_858226     AKia    A    G        0      0        2 
   8    chr8_858226     AOna    A    G        0      0        2 
   8    chr8_858226     ASom    A    G        0      0        2 
   8    chr8_858226     HCab    A    G        0      0        2 
   8    chr8_858226     HPrz    A    G        0      0        2 
   8    chr8_858226     ZBoe    A    G        0      0        2 
   8    chr8_858226     ZGre    A    G      0.5      1        2 
   8    chr8_858226     ZHar    A    G        0      0        2 
   8    chr8_858226   Sample    A    G        0      0        2 
   8    chr8_860603     AAsi    A    G        0      0        2 
   8    chr8_860603     AKia    A    G        0      0        2 
   8    chr8_860603     AOna    A    G        0      0        2 
   8    chr8_860603     ASom    A    G      0.5      1        2 
   8    chr8_860603     HCab    A    G        0      0        2 
   8    chr8_860603     HPrz    A    G        0      0        2 
   8    chr8_860603     ZBoe    A    G        0      0        2 
   8    chr8_860603     ZGre    A    G        0      0        2 
   8    chr8_860603     ZHar    A    G        0      0        2 
   8    chr8_860603   Sample    A    G        0      0        2 
   8    chr8_861974     AAsi    G    C        0      0        2 
   8    chr8_861974     AKia    G    C        0      0        2 
   8    chr8_861974     AOna    G    C        0      0        2 
   8    chr8_861974     ASom    G    C        0      0        2 
   8    chr8_861974     HCab    G    C        0      0        2 
   8    chr8_861974     HPrz    G    C        0      0        2 
   8    chr8_861974     ZBoe    G    C      0.5      1        2 
   8    chr8_861974     ZGre    G    C        0      0        2 
   8    chr8_861974     ZHar    G    C        0      0        2 
   8    chr8_861974   Sample    G    C        0      0        2 
   8    chr8_865980     AAsi    C    G        0      0        2 
   8    chr8_865980     AKia    C    G        0      0        2 
   8    chr8_865980     AOna    C    G        0      0        2 
   8    chr8_865980     ASom    C    G        0      0        2 
   8    chr8_865980     HCab    C    G        1      2        2 
   8    chr8_865980     HPrz    C    G        1      2        2 
   8    chr8_865980     ZBoe    C    G        0      0        2 
   8    chr8_865980     ZGre    C    G        0      0        2 
   8    chr8_865980     ZHar    C    G        0      0        2 
   8    chr8_865980   Sample    C    G        0      0        2 
   8    chr8_866021     AAsi    G    C        0      0        2 
   8    chr8_866021     AKia    G    C        0      0        2 
   8    chr8_866021     AOna    G    C        0      0        2 
   8    chr8_866021     ASom    G    C        0      0        2 
   8    chr8_866021     HCab    G    C        1      2        2 
   8    chr8_866021     HPrz    G    C        1      2        2 
   8    chr8_866021     ZBoe    G    C        0      0        2 
   8    chr8_866021     ZGre    G    C        0      0        2 
   8    chr8_866021     ZHar    G    C        0      0        2 
   8    chr8_866021   Sample    G    C        0      0        2 
   8    chr8_872963     AAsi    T    G        0      0        2 
   8    chr8_872963     AKia    T    G        1      2        2 
   8    chr8_872963     AOna    T    G        1      2        2 
   8    chr8_872963     ASom    T    G        0      0        2 
   8    chr8_872963     HCab    T    G        0      0        2 
   8    chr8_872963     HPrz    T    G        0      0        2 
   8    chr8_872963     ZBoe    T    G        0      0        2 
   8    chr8_872963     ZGre    T    G        0      0        2 
   8    chr8_872963     ZHar    T    G        0      0        2 
   8    chr8_872963   Sample    T    G        0      0        2 
   8    chr8_874897     AAsi    C    G        0      0        2 
   8    chr8_874897     AKia    C    G        0      0        2 
   8    chr8_874897     AOna    C    G        0      0        2 
   8    chr8_874897     ASom    C    G        0      0        2 
   8    chr8_874897     HCab    C    G        1      2        2 
   8    chr8_874897     HPrz    C    G        1      2        2 
   8    chr8_874897     ZBoe    C    G        0      0        2 
   8    chr8_874897     ZGre    C    G        0      0        2 
   8    chr8_874897     ZHar    C    G        0      0        2 
   8    chr8_874897   Sample    C    G        0      0        2 
   8    chr8_875927     AAsi    T    C        0      0        2 
   8    chr8_875927     AKia    T    C        1      2        2 
   8    chr8_875927     AOna    T    C        1      2        2 
   8    chr8_875927     ASom    T    C        0      0        2 
   8    chr8_875927     HCab    T    C        0      0        2 
   8    chr8_875927     HPrz    T    C        0      0        2 
   8    chr8_875927     ZBoe    T    C        0      0        2 
   8    chr8_875927     ZGre    T    C        0      0        2 
   8    chr8_875927     ZHar    T    C        0      0        2 
   8    chr8_875927   Sample    T    C        0      0        2 
   8    chr8_880607     AAsi    G    A        0      0        2 
   8    chr8_880607     AKia    G    A        0      0        2 
   8    chr8_880607     AOna    G    A        0      0        2 
   8    chr8_880607     ASom    G    A        0      0        2 
   8    chr8_880607     HCab    G    A        1      2        2 
   8    chr8_880607     HPrz    G    A        1      2        2 
   8    chr8_880607     ZBoe    G    A        0      0        2 
   8    chr8_880607     ZGre    G    A        0      0        2 
   8    chr8_880607     ZHar    G    A        0      0        2 
   8    chr8_880607   Sample    G    A        0      0        2 
   8    chr8_882033     AAsi    T    C        0      0        2 
   8    chr8_882033     AKia    T    C        0      0        2 
   8    chr8_882033     AOna    T    C      0.5      1        2 
   8    chr8_882033     ASom    T    C        0      0        2 
   8    chr8_882033     HCab    T    C        0      0        2 
   8    chr8_882033     HPrz    T    C        0      0        2 
   8    chr8_882033     ZBoe    T    C        0      0        2 
   8    chr8_882033     ZGre    T    C        0      0        2 
   8    chr8_882033     ZHar    T    C        0      0        2 
   8    chr8_882033   Sample    T    C        0      0        2 
   8    chr8_887182     AAsi    A    G        0      0        2 
   8    chr8_887182     AKia    A    G        0      0        2 
   8    chr8_887182     AOna    A    G        0      0        2 
   8    chr8_887182     ASom    A    G        0      0        2 
   8    chr8_887182     HCab    A    G        0      0        2 
   8    chr8_887182     HPrz    A    G        0      0        2 
   8    chr8_887182     ZBoe    A    G        0      0        2 
   8    chr8_887182     ZGre    A    G      0.5      1        2 
   8    chr8_887182     ZHar    A    G        0      0        2 
   8    chr8_887182   Sample    A    G        0      0        2 
   8    chr8_888945     AAsi    A    C        0      0        2 
   8    chr8_888945     AKia    A    C        0      0        2 
   8    chr8_888945     AOna    A    C        0      0        2 
   8    chr8_888945     ASom    A    C      0.5      1        2 
   8    chr8_888945     HCab    A    C        0      0        2 
   8    chr8_888945     HPrz    A    C        0      0        2 
   8    chr8_888945     ZBoe    A    C        0      0        2 
   8    chr8_888945     ZGre    A    C        0      0        2 
   8    chr8_888945     ZHar    A    C        0      0        2 
   8    chr8_888945   Sample    A    C        0      0        2 
   8    chr8_889741     AAsi    G    A        1      2        2 
   8    chr8_889741     AKia    G    A        0      0        2 
   8    chr8_889741     AOna    G    A        0      0        2 
   8    chr8_889741     ASom    G    A        1      2        2 
   8    chr8_889741     HCab    G    A        0      0        2 
   8    chr8_889741     HPrz    G    A        0      0        2 
   8    chr8_889741     ZBoe    G    A        0      0        2 
   8    chr8_889741     ZGre    G    A        0      0        2 
   8    chr8_889741     ZHar    G    A        0      0        2 
   8    chr8_889741   Sample    G    A        1      2        2 
   8    chr8_889940     AAsi    T    C        0      0        2 
   8    chr8_889940     AKia    T    C        0      0        2 
   8    chr8_889940     AOna    T    C        0      0        2 
   8    chr8_889940     ASom    T    C        0      0        2 
   8    chr8_889940     HCab    T    C      0.5      1        2 
   8    chr8_889940     HPrz    T    C        0      0        2 
   8    chr8_889940     ZBoe    T    C        0      0        2 
   8    chr8_889940     ZGre    T    C        0      0        2 
   8    chr8_889940     ZHar    T    C        0      0        2 
   8    chr8_889940   Sample    T    C        0      0        2 
   8    chr8_891318     AAsi    T    C        0      0        2 
   8    chr8_891318     AKia    T    C        0      0        2 
   8    chr8_891318     AOna    T    C        0      0        2 
   8    chr8_891318     ASom    T    C        0      0        2 
   8    chr8_891318     HCab    T    C        0      0        2 
   8    chr8_891318     HPrz    T    C        0      0        2 
   8    chr8_891318     ZBoe    T    C        0      0        2 
   8    chr8_891318     ZGre    T    C        0      0        2 
   8    chr8_891318     ZHar    T    C        1      2        2 
   8    chr8_891318   Sample    T    C        0      0        2 
   8    chr8_893154     AAsi    A    G        0      0        2 
   8    chr8_893154     AKia    A    G        0      0        2 
   8    chr8_893154     AOna    A    G        0      0        2 
   8    chr8_893154     ASom    A    G        0      0        2 
   8    chr8_893154     HCab    A    G        0      0        2 
   8    chr8_893154     HPrz    A    G      0.5      1        2 
   8    chr8_893154     ZBoe    A    G        0      0        2 
   8    chr8_893154     ZGre    A    G        0      0        2 
   8    chr8_893154     ZHar    A    G        0      0        2 
   8    chr8_893154   Sample    A    G        0      0        2 
   8    chr8_901501     AAsi    G    A        0      0        2 
   8    chr8_901501     AKia    G    A        0      0        2 
   8    chr8_901501     AOna    G    A      0.5      1        2 
   8    chr8_901501     ASom    G    A        0      0        2 
   8    chr8_901501     HCab    G    A        0      0        2 
   8    chr8_901501     HPrz    G    A        0      0        2 
   8    chr8_901501     ZBoe    G    A        0      0        2 
   8    chr8_901501     ZGre    G    A        0      0        2 
   8    chr8_901501     ZHar    G    A        0      0        2 
   8    chr8_901501   Sample    G    A        0      0        2 
   8    chr8_904151     AAsi    T    C        0      0        2 
   8    chr8_904151     AKia    T    C        0      0        2 
   8    chr8_904151     AOna    T    C        0      0        2 
   8    chr8_904151     ASom    T    C        0      0        2 
   8    chr8_904151     HCab    T    C        0      0        2 
   8    chr8_904151     HPrz    T    C        0      0        2 
   8    chr8_904151     ZBoe    T    C        0      0        2 
   8    chr8_904151     ZGre    T    C        1      2        2 
   8    chr8_904151     ZHar    T    C        0      0        2 
   8    chr8_904151   Sample    T    C        0      0        2 
   8    chr8_904280     AAsi    A    G      0.5      1        2 
   8    chr8_904280     AKia    A    G        0      0        2 
   8    chr8_904280     AOna    A    G        0      0        2 
   8    chr8_904280     ASom    A    G        0      0        2 
   8    chr8_904280     HCab    A    G        0      0        2 
   8    chr8_904280     HPrz    A    G        0      0        2 
   8    chr8_904280     ZBoe    A    G        0      0        2 
   8    chr8_904280     ZGre    A    G        0      0        2 
   8    chr8_904280     ZHar    A    G        0      0        2 
   8    chr8_904280   Sample    A    G        0      0        2 
   8    chr8_904727     AAsi    T    C        0      0        2 
   8    chr8_904727     AKia    T    C        1      2        2 
   8    chr8_904727     AOna    T    C      0.5      1        2 
   8    chr8_904727     ASom    T    C        0      0        2 
   8    chr8_904727     HCab    T    C        0      0        2 
   8    chr8_904727     HPrz    T    C        0      0        2 
   8    chr8_904727     ZBoe    T    C        0      0        2 
   8    chr8_904727     ZGre    T    C        0      0        2 
   8    chr8_904727     ZHar    T    C        0      0        2 
   8    chr8_904727   Sample    T    C        0      0        2 
   8    chr8_905590     AAsi    G    A        0      0        2 
   8    chr8_905590     AKia    G    A        1      2        2 
   8    chr8_905590     AOna    G    A      0.5      1        2 
   8    chr8_905590     ASom    G    A        0      0        2 
   8    chr8_905590     HCab    G    A        0      0        2 
   8    chr8_905590     HPrz    G    A        0      0        2 
   8    chr8_905590     ZBoe    G    A        0      0        2 
   8    chr8_905590     ZGre    G    A        0      0        2 
   8    chr8_905590     ZHar    G    A        0      0        2 
   8    chr8_905590   Sample    G    A        0      0        2 
   8    chr8_907040     AAsi    C    T        0      0        2 
   8    chr8_907040     AKia    C    T        0      0        2 
   8    chr8_907040     AOna    C    T        0      0        2 
   8    chr8_907040     ASom    C    T        0      0        2 
   8    chr8_907040     HCab    C    T        1      2        2 
   8    chr8_907040     HPrz    C    T        1      2        2 
   8    chr8_907040     ZBoe    C    T        0      0        2 
   8    chr8_907040     ZGre    C    T        0      0        2 
   8    chr8_907040     ZHar    C    T        0      0        2 
   8    chr8_907040   Sample    C    T        0      0        2 
   8    chr8_909348     AAsi    T    C        0      0        2 
   8    chr8_909348     AKia    T    C        0      0        2 
   8    chr8_909348     AOna    T    C        0      0        2 
   8    chr8_909348     ASom    T    C        0      0        2 
   8    chr8_909348     HCab    T    C        1      2        2 
   8    chr8_909348     HPrz    T    C        1      2        2 
   8    chr8_909348     ZBoe    T    C        0      0        2 
   8    chr8_909348     ZGre    T    C        0      0        2 
   8    chr8_909348     ZHar    T    C        0      0        2 
   8    chr8_909348   Sample    T    C        0      0        2 
   8    chr8_919658     AAsi    G    C        0      0        2 
   8    chr8_919658     AKia    G    C        0      0        2 
   8    chr8_919658     AOna    G    C        0      0        2 
   8    chr8_919658     ASom    G    C        0      0        2 
   8    chr8_919658     HCab    G    C        0      0        2 
   8    chr8_919658     HPrz    G    C        0      0        2 
   8    chr8_919658     ZBoe    G    C        0      0        2 
   8    chr8_919658     ZGre    G    C      0.5      1        2 
   8    chr8_919658     ZHar    G    C        0      0        2 
   8    chr8_919658   Sample    G    C        0      0        2 
   8    chr8_930739     AAsi    T    C        0      0        2 
   8    chr8_930739     AKia    T    C        0      0        2 
   8    chr8_930739     AOna    T    C        0      0        2 
   8    chr8_930739     ASom    T    C        0      0        2 
   8    chr8_930739     HCab    T    C        0      0        2 
   8    chr8_930739     HPrz    T    C        0      0        2 
   8    chr8_930739     ZBoe    T    C      0.5      1        2 
   8    chr8_930739     ZGre    T    C        0      0        2 
   8    chr8_930739     ZHar    T    C        1      2        2 
   8    chr8_930739   Sample    T    C        0      0        2 
   8    chr8_934713     AAsi    G    A        0      0        2 
   8    chr8_934713     AKia    G    A      0.5      1        2 
   8    chr8_934713     AOna    G    A        0      0        2 
   8    chr8_934713     ASom    G    A        0      0        2 
   8    chr8_934713     HCab    G    A        0      0        2 
   8    chr8_934713     HPrz    G    A        0      0        2 
   8    chr8_934713     ZBoe    G    A        0      0        2 
   8    chr8_934713     ZGre    G    A        0      0        2 
   8    chr8_934713     ZHar    G    A        0      0        2 
   8    chr8_934713   Sample    G    A        0      0        2 
   8    chr8_945231     AAsi    T    C        0      0        2 
   8    chr8_945231     AKia    T    C        0      0        2 
   8    chr8_945231     AOna    T    C        0      0        2 
   8    chr8_945231     ASom    T    C        0      0        2 
   8    chr8_945231     HCab    T    C        0      0        2 
   8    chr8_945231     HPrz    T    C        0      0        2 
   8    chr8_945231     ZBoe    T    C      0.5      1        2 
   8    chr8_945231     ZGre    T    C        0      0        2 
   8    chr8_945231     ZHar    T    C        0      0        2 
   8    chr8_945231   Sample    T    C        0      0        2 
   8    chr8_949131     AAsi    A    T        0      0        2 
   8    chr8_949131     AKia    A    T        0      0        2 
   8    chr8_949131     AOna    A    T        0      0        2 
   8    chr8_949131     ASom    A    T        0      0        2 
   8    chr8_949131     HCab    A    T        1      2        2 
   8    chr8_949131     HPrz    A    T        1      2        2 
   8    chr8_949131     ZBoe    A    T        0      0        2 
   8    chr8_949131     ZGre    A    T        0      0        2 
   8    chr8_949131     ZHar    A    T        0      0        2 
   8    chr8_949131   Sample    A    T        0      0        2 
   8    chr8_954256     AAsi    T    C        0      0        2 
   8    chr8_954256     AKia    T    C        0      0        2 
   8    chr8_954256     AOna    T    C        1      2        2 
   8    chr8_954256     ASom    T    C        0      0        2 
   8    chr8_954256     HCab    T    C        0      0        2 
   8    chr8_954256     HPrz    T    C        0      0        2 
   8    chr8_954256     ZBoe    T    C        0      0        2 
   8    chr8_954256     ZGre    T    C        0      0        2 
   8    chr8_954256     ZHar    T    C        0      0        2 
   8    chr8_954256   Sample    T    C        0      0        2 
   8    chr8_955948     AAsi    T    C      0.5      1        2 
   8    chr8_955948     AKia    T    C        0      0        2 
   8    chr8_955948     AOna    T    C        0      0        2 
   8    chr8_955948     ASom    T    C        0      0        2 
   8    chr8_955948     HCab    T    C        0      0        2 
   8    chr8_955948     HPrz    T    C        0      0        2 
   8    chr8_955948     ZBoe    T    C        0      0        2 
   8    chr8_955948     ZGre    T    C        0      0        2 
   8    chr8_955948     ZHar    T    C        0      0        2 
   8    chr8_955948   Sample    T    C        0      0        2 
   8    chr8_958379     AAsi    A    G        0      0        2 
   8    chr8_958379     AKia    A    G        0      0        2 
   8    chr8_958379     AOna    A    G        0      0        2 
   8    chr8_958379     ASom    A    G      0.5      1        2 
   8    chr8_958379     HCab    A    G        0      0        2 
   8    chr8_958379     HPrz    A    G        0      0        2 
   8    chr8_958379     ZBoe    A    G        0      0        2 
   8    chr8_958379     ZGre    A    G        0      0        2 
   8    chr8_958379     ZHar    A    G        0      0        2 
   8    chr8_958379   Sample    A    G        0      0        2 
   8    chr8_966664     AAsi    G    A        0      0        2 
   8    chr8_966664     AKia    G    A        0      0        2 
   8    chr8_966664     AOna    G    A      0.5      1        2 
   8    chr8_966664     ASom    G    A        0      0        2 
   8    chr8_966664     HCab    G    A        0      0        2 
   8    chr8_966664     HPrz    G    A        0      0        2 
   8    chr8_966664     ZBoe    G    A        0      0        2 
   8    chr8_966664     ZGre    G    A        0      0        2 
   8    chr8_966664     ZHar    G    A        0      0        2 
   8    chr8_966664   Sample    G    A        0      0        2 
   8    chr8_968816     AAsi    G    T        0      0        2 
   8    chr8_968816     AKia    G    T        0      0        2 
   8    chr8_968816     AOna    G    T        0      0        2 
   8    chr8_968816     ASom    G    T      0.5      1        2 
   8    chr8_968816     HCab    G    T        0      0        2 
   8    chr8_968816     HPrz    G    T        0      0        2 
   8    chr8_968816     ZBoe    G    T        0      0        2 
   8    chr8_968816     ZGre    G    T        0      0        2 
   8    chr8_968816     ZHar    G    T        0      0        2 
   8    chr8_968816   Sample    G    T        0      0        2 
   8    chr8_978630     AAsi    C    A        0      0        2 
   8    chr8_978630     AKia    C    A        0      0        2 
   8    chr8_978630     AOna    C    A        0      0        2 
   8    chr8_978630     ASom    C    A        0      0        2 
   8    chr8_978630     HCab    C    A        1      2        2 
   8    chr8_978630     HPrz    C    A        1      2        2 
   8    chr8_978630     ZBoe    C    A        0      0        2 
   8    chr8_978630     ZGre    C    A        0      0        2 
   8    chr8_978630     ZHar    C    A        0      0        2 
   8    chr8_978630   Sample    C    A        0      0        2 
   8    chr8_988811     AAsi    T    C        0      0        2 
   8    chr8_988811     AKia    T    C        0      0        2 
   8    chr8_988811     AOna    T    C        0      0        2 
   8    chr8_988811     ASom    T    C        0      0        2 
   8    chr8_988811     HCab    T    C        1      2        2 
   8    chr8_988811     HPrz    T    C        1      2        2 
   8    chr8_988811     ZBoe    T    C        0      0        2 
   8    chr8_988811     ZGre    T    C        0      0        2 
   8    chr8_988811     ZHar    T    C        0      0        2 
   8    chr8_988811   Sample    T    C        0      0        2 
   8   chr8_1010662     AAsi    T    C        0      0        2 
   8   chr8_1010662     AKia    T    C        0      0        2 
   8   chr8_1010662     AOna    T    C        0      0        2 
   8   chr8_1010662     ASom    T    C        0      0        2 
   8   chr8_1010662     HCab    T    C        0      0        2 
   8   chr8_1010662     HPrz    T    C        0      0        2 
   8   chr8_1010662     ZBoe    T    C        1      2        2 
   8   chr8_1010662     ZGre    T    C        1      2        2 
   8   chr8_1010662     ZHar    T    C        0      0        2 
   8   chr8_1010662   Sample    T    C        0      0        2 
   8   chr8_1011719     AAsi    A    T        0      0        2 
   8   chr8_1011719     AKia    A    T        0      0        2 
   8   chr8_1011719     AOna    A    T        0      0        2 
   8   chr8_1011719     ASom    A    T        0      0        2 
   8   chr8_1011719     HCab    A    T        0      0        2 
   8   chr8_1011719     HPrz    A    T        0      0        2 
   8   chr8_1011719     ZBoe    A    T        0      0        2 
   8   chr8_1011719     ZGre    A    T        1      2        2 
   8   chr8_1011719     ZHar    A    T        0      0        2 
   8   chr8_1011719   Sample    A    T        0      0        2 
   8   chr8_1012395     AAsi    A    G        0      0        2 
   8   chr8_1012395     AKia    A    G        0      0        2 
   8   chr8_1012395     AOna    A    G        0      0        2 
   8   chr8_1012395     ASom    A    G        0      0        2 
   8   chr8_1012395     HCab    A    G        0      0        2 
   8   chr8_1012395     HPrz    A    G        0      0        2 
   8   chr8_1012395     ZBoe    A    G        0      0        2 
   8   chr8_1012395     ZGre    A    G        0      0        2 
   8   chr8_1012395     ZHar    A    G        1      2        2 
   8   chr8_1012395   Sample    A    G        0      0        2 
   8   chr8_1013854     AAsi    T    C        0      0        2 
   8   chr8_1013854     AKia    T    C        1      2        2 
   8   chr8_1013854     AOna    T    C        1      2        2 
   8   chr8_1013854     ASom    T    C        0      0        2 
   8   chr8_1013854     HCab    T    C        1      2        2 
   8   chr8_1013854     HPrz    T    C        1      2        2 
   8   chr8_1013854     ZBoe    T    C        0      0        2 
   8   chr8_1013854     ZGre    T    C        0      0        2 
   8   chr8_1013854     ZHar    T    C        0      0        2 
   8   chr8_1013854   Sample    T    C        0      0        2 
   8   chr8_1016856     AAsi    G    A        1      2        2 
   8   chr8_1016856     AKia    G    A        0      0        2 
   8   chr8_1016856     AOna    G    A        0      0        2 
   8   chr8_1016856     ASom    G    A      0.5      1        2 
   8   chr8_1016856     HCab    G    A        0      0        2 
   8   chr8_1016856     HPrz    G    A        0      0        2 
   8   chr8_1016856     ZBoe    G    A        0      0        2 
   8   chr8_1016856     ZGre    G    A        0      0        2 
   8   chr8_1016856     ZHar    G    A        0      0        2 
   8   chr8_1016856   Sample    G    A        1      2        2 
   8   chr8_1018169     AAsi    C    T        0      0        2 
   8   chr8_1018169     AKia    C    T        0      0        2 
   8   chr8_1018169     AOna    C    T        0      0        2 
   8   chr8_1018169     ASom    C    T        0      0        2 
   8   chr8_1018169     HCab    C    T        0      0        2 
   8   chr8_1018169     HPrz    C    T        0      0        2 
   8   chr8_1018169     ZBoe    C    T        1      2        2 
   8   chr8_1018169     ZGre    C    T        0      0        2 
   8   chr8_1018169     ZHar    C    T        0      0        2 
   8   chr8_1018169   Sample    C    T        0      0        2 
   8   chr8_1024963     AAsi    T    C        0      0        2 
   8   chr8_1024963     AKia    T    C        0      0        2 
   8   chr8_1024963     AOna    T    C        0      0        2 
   8   chr8_1024963     ASom    T    C      0.5      1        2 
   8   chr8_1024963     HCab    T    C        0      0        2 
   8   chr8_1024963     HPrz    T    C        0      0        2 
   8   chr8_1024963     ZBoe    T    C        0      0        2 
   8   chr8_1024963     ZGre    T    C        0      0        2 
   8   chr8_1024963     ZHar    T    C        0      0        2 
   8   chr8_1024963   Sample    T    C        0      0        2 
   8   chr8_1026191     AAsi    G    A        0      0        2 
   8   chr8_1026191     AKia    G    A        0      0        2 
   8   chr8_1026191     AOna    G    A        0      0        2 
   8   chr8_1026191     ASom    G    A        0      0        2 
   8   chr8_1026191     HCab    G    A        1      2        2 
   8   chr8_1026191     HPrz    G    A        1      2        2 
   8   chr8_1026191     ZBoe    G    A        0      0        2 
   8   chr8_1026191     ZGre    G    A        0      0        2 
   8   chr8_1026191     ZHar    G    A        0      0        2 
   8   chr8_1026191   Sample    G    A        0      0        2 
   8   chr8_1031340     AAsi    T    G        0      0        2 
   8   chr8_1031340     AKia    T    G        0      0        2 
   8   chr8_1031340     AOna    T    G        0      0        2 
   8   chr8_1031340     ASom    T    G        0      0        2 
   8   chr8_1031340     HCab    T    G        0      0        2 
   8   chr8_1031340     HPrz    T    G        0      0        2 
   8   chr8_1031340     ZBoe    T    G        1      2        2 
   8   chr8_1031340     ZGre    T    G        0      0        2 
   8   chr8_1031340     ZHar    T    G        0      0        2 
   8   chr8_1031340   Sample    T    G        0      0        2 
   8   chr8_1033503     AAsi    A    G        0      0        2 
   8   chr8_1033503     AKia    A    G        0      0        2 
   8   chr8_1033503     AOna    A    G        0      0        2 
   8   chr8_1033503     ASom    A    G        0      0        2 
   8   chr8_1033503     HCab    A    G        0      0        2 
   8   chr8_1033503     HPrz    A    G        0      0        2 
   8   chr8_1033503     ZBoe    A    G        0      0        2 
   8   chr8_1033503     ZGre    A    G      0.5      1        2 
   8   chr8_1033503     ZHar    A    G        0      0        2 
   8   chr8_1033503   Sample    A    G        0      0        2 
   8   chr8_1034263     AAsi    G    A        0      0        2 
   8   chr8_1034263     AKia    G    A      0.5      1        2 
   8   chr8_1034263     AOna    G    A        1      2        2 
   8   chr8_1034263     ASom    G    A        0      0        2 
   8   chr8_1034263     HCab    G    A        0      0        2 
   8   chr8_1034263     HPrz    G    A        0      0        2 
   8   chr8_1034263     ZBoe    G    A        0      0        2 
   8   chr8_1034263     ZGre    G    A        0      0        2 
   8   chr8_1034263     ZHar    G    A        0      0        2 
   8   chr8_1034263   Sample    G    A        0      0        2 
   8   chr8_1039525     AAsi    C    T        0      0        2 
   8   chr8_1039525     AKia    C    T        0      0        2 
   8   chr8_1039525     AOna    C    T        0      0        2 
   8   chr8_1039525     ASom    C    T      0.5      1        2 
   8   chr8_1039525     HCab    C    T        0      0        2 
   8   chr8_1039525     HPrz    C    T        0      0        2 
   8   chr8_1039525     ZBoe    C    T        0      0        2 
   8   chr8_1039525     ZGre    C    T        0      0        2 
   8   chr8_1039525     ZHar    C    T        0      0        2 
   8   chr8_1039525   Sample    C    T        0      0        2 
   8   chr8_1042877     AAsi    C    G        0      0        2 
   8   chr8_1042877     AKia    C    G      0.5      1        2 
   8   chr8_1042877     AOna    C    G        0      0        2 
   8   chr8_1042877     ASom    C    G        0      0        2 
   8   chr8_1042877     HCab    C    G        0      0        2 
   8   chr8_1042877     HPrz    C    G        0      0        2 
   8   chr8_1042877     ZBoe    C    G        0      0        2 
   8   chr8_1042877     ZGre    C    G        0      0        2 
   8   chr8_1042877     ZHar    C    G        0      0        2 
   8   chr8_1042877   Sample    C    G        0      0        2 
   8   chr8_1047566     AAsi    G    T        0      0        2 
   8   chr8_1047566     AKia    G    T      0.5      1        2 
   8   chr8_1047566     AOna    G    T        0      0        2 
   8   chr8_1047566     ASom    G    T        0      0        2 
   8   chr8_1047566     HCab    G    T        0      0        2 
   8   chr8_1047566     HPrz    G    T        0      0        2 
   8   chr8_1047566     ZBoe    G    T        0      0        2 
   8   chr8_1047566     ZGre    G    T        0      0        2 
   8   chr8_1047566     ZHar    G    T        0      0        2 
   8   chr8_1047566   Sample    G    T        0      0        2 
   8   chr8_1063604     AAsi    C    G        0      0        2 
   8   chr8_1063604     AKia    C    G        0      0        2 
   8   chr8_1063604     AOna    C    G        0      0        2 
   8   chr8_1063604     ASom    C    G      0.5      1        2 
   8   chr8_1063604     HCab    C    G        0      0        2 
   8   chr8_1063604     HPrz    C    G        0      0        2 
   8   chr8_1063604     ZBoe    C    G        0      0        2 
   8   chr8_1063604     ZGre    C    G        0      0        2 
   8   chr8_1063604     ZHar    C    G        0      0        2 
   8   chr8_1063604   Sample    C    G        0      0        2 
   8   chr8_1070852     AAsi    A    T      0.5      1        2 
   8   chr8_1070852     AKia    A    T        0      0        2 
   8   chr8_1070852     AOna    A    T        0      0        2 
   8   chr8_1070852     ASom    A    T        0      0        2 
   8   chr8_1070852     HCab    A    T        0      0        2 
   8   chr8_1070852     HPrz    A    T        0      0        2 
   8   chr8_1070852     ZBoe    A    T        0      0        2 
   8   chr8_1070852     ZGre    A    T        0      0        2 
   8   chr8_1070852     ZHar    A    T        0      0        2 
   8   chr8_1070852   Sample    A    T        1      2        2 
   8   chr8_1071395     AAsi    G    A        0      0        2 
   8   chr8_1071395     AKia    G    A        1      2        2 
   8   chr8_1071395     AOna    G    A        1      2        2 
   8   chr8_1071395     ASom    G    A        0      0        2 
   8   chr8_1071395     HCab    G    A        0      0        2 
   8   chr8_1071395     HPrz    G    A      0.5      1        2 
   8   chr8_1071395     ZBoe    G    A        0      0        2 
   8   chr8_1071395     ZGre    G    A        0      0        2 
   8   chr8_1071395     ZHar    G    A        0      0        2 
   8   chr8_1071395   Sample    G    A        0      0        2 
   8   chr8_1072236     AAsi    A    G        0      0        2 
   8   chr8_1072236     AKia    A    G        0      0        2 
   8   chr8_1072236     AOna    A    G        0      0        2 
   8   chr8_1072236     ASom    A    G        0      0        2 
   8   chr8_1072236     HCab    A    G        0      0        2 
   8   chr8_1072236     HPrz    A    G      0.5      1        2 
   8   chr8_1072236     ZBoe    A    G        0      0        2 
   8   chr8_1072236     ZGre    A    G        0      0        2 
   8   chr8_1072236     ZHar    A    G        0      0        2 
   8   chr8_1072236   Sample    A    G        0      0        2 
   8   chr8_1073542     AAsi    T    C        0      0        2 
   8   chr8_1073542     AKia    T    C        0      0        2 
   8   chr8_1073542     AOna    T    C        0      0        2 
   8   chr8_1073542     ASom    T    C        0      0        2 
   8   chr8_1073542     HCab    T    C        1      2        2 
   8   chr8_1073542     HPrz    T    C        1      2        2 
   8   chr8_1073542     ZBoe    T    C        0      0        2 
   8   chr8_1073542     ZGre    T    C        0      0        2 
   8   chr8_1073542     ZHar    T    C        0      0        2 
   8   chr8_1073542   Sample    T    C        0      0        2 
   8   chr8_1073977     AAsi    G    A        0      0        2 
   8   chr8_1073977     AKia    G    A        0      0        2 
   8   chr8_1073977     AOna    G    A        0      0        2 
   8   chr8_1073977     ASom    G    A        0      0        2 
   8   chr8_1073977     HCab    G    A        0      0        2 
   8   chr8_1073977     HPrz    G    A        0      0        2 
   8   chr8_1073977     ZBoe    G    A      0.5      1        2 
   8   chr8_1073977     ZGre    G    A        0      0        2 
   8   chr8_1073977     ZHar    G    A        0      0        2 
   8   chr8_1073977   Sample    G    A        0      0        2 
   8   chr8_1074804     AAsi    T    C        0      0        2 
   8   chr8_1074804     AKia    T    C        0      0        2 
   8   chr8_1074804     AOna    T    C        0      0        2 
   8   chr8_1074804     ASom    T    C        0      0        2 
   8   chr8_1074804     HCab    T    C        0      0        2 
   8   chr8_1074804     HPrz    T    C        0      0        2 
   8   chr8_1074804     ZBoe    T    C      0.5      1        2 
   8   chr8_1074804     ZGre    T    C        0      0        2 
   8   chr8_1074804     ZHar    T    C        0      0        2 
   8   chr8_1074804   Sample    T    C        0      0        2 
   8   chr8_1074949     AAsi    T    C        0      0        2 
   8   chr8_1074949     AKia    T    C        0      0        2 
   8   chr8_1074949     AOna    T    C        0      0        2 
   8   chr8_1074949     ASom    T    C        0      0        2 
   8   chr8_1074949     HCab    T    C        0      0        2 
   8   chr8_1074949     HPrz    T    C        0      0        2 
   8   chr8_1074949     ZBoe    T    C        0      0        2 
   8   chr8_1074949     ZGre    T    C        0      0        2 
   8   chr8_1074949     ZHar    T    C      0.5      1        2 
   8   chr8_1074949   Sample    T    C        0      0        2 
   8   chr8_1077339     AAsi    G    T        0      0        2 
   8   chr8_1077339     AKia    G    T        0      0        2 
   8   chr8_1077339     AOna    G    T        0      0        2 
   8   chr8_1077339     ASom    G    T        0      0        2 
   8   chr8_1077339     HCab    G    T        0      0        2 
   8   chr8_1077339     HPrz    G    T        0      0        2 
   8   chr8_1077339     ZBoe    G    T        1      2        2 
   8   chr8_1077339     ZGre    G    T        1      2        2 
   8   chr8_1077339     ZHar    G    T        0      0        2 
   8   chr8_1077339   Sample    G    T        0      0        2 
   8   chr8_1086661     AAsi    C    T        0      0        2 
   8   chr8_1086661     AKia    C    T        0      0        2 
   8   chr8_1086661     AOna    C    T      0.5      1        2 
   8   chr8_1086661     ASom    C    T        0      0        2 
   8   chr8_1086661     HCab    C    T        0      0        2 
   8   chr8_1086661     HPrz    C    T        0      0        2 
   8   chr8_1086661     ZBoe    C    T        0      0        2 
   8   chr8_1086661     ZGre    C    T        0      0        2 
   8   chr8_1086661     ZHar    C    T        0      0        2 
   8   chr8_1086661   Sample    C    T        0      0        2 
   8   chr8_1086988     AAsi    A    C        0      0        2 
   8   chr8_1086988     AKia    A    C        0      0        2 
   8   chr8_1086988     AOna    A    C        0      0        2 
   8   chr8_1086988     ASom    A    C        0      0        2 
   8   chr8_1086988     HCab    A    C        0      0        2 
   8   chr8_1086988     HPrz    A    C        0      0        2 
   8   chr8_1086988     ZBoe    A    C        0      0        2 
   8   chr8_1086988     ZGre    A    C        1      2        2 
   8   chr8_1086988     ZHar    A    C        0      0        2 
   8   chr8_1086988   Sample    A    C        0      0        2 
   8   chr8_1092991     AAsi    T    C        0      0        2 
   8   chr8_1092991     AKia    T    C        1      2        2 
   8   chr8_1092991     AOna    T    C        0      0        2 
   8   chr8_1092991     ASom    T    C        0      0        2 
   8   chr8_1092991     HCab    T    C        0      0        2 
   8   chr8_1092991     HPrz    T    C        0      0        2 
   8   chr8_1092991     ZBoe    T    C        0      0        2 
   8   chr8_1092991     ZGre    T    C        0      0        2 
   8   chr8_1092991     ZHar    T    C        0      0        2 
   8   chr8_1092991   Sample    T    C        0      0        2 
   8   chr8_1099662     AAsi    C    T      0.5      1        2 
   8   chr8_1099662     AKia    C    T        0      0        2 
   8   chr8_1099662     AOna    C    T        0      0        2 
   8   chr8_1099662     ASom    C    T        0      0        2 
   8   chr8_1099662     HCab    C    T        0      0        2 
   8   chr8_1099662     HPrz    C    T        0      0        2 
   8   chr8_1099662     ZBoe    C    T        0      0        2 
   8   chr8_1099662     ZGre    C    T        0      0        2 
   8   chr8_1099662     ZHar    C    T        0      0        2 
   8   chr8_1099662   Sample    C    T        0      0        2 
   8   chr8_1100018     AAsi    C    G        1      2        2 
   8   chr8_1100018     AKia    C    G        0      0        2 
   8   chr8_1100018     AOna    C    G        0      0        2 
   8   chr8_1100018     ASom    C    G        1      2        2 
   8   chr8_1100018     HCab    C    G        0      0        2 
   8   chr8_1100018     HPrz    C    G        0      0        2 
   8   chr8_1100018     ZBoe    C    G        0      0        2 
   8   chr8_1100018     ZGre    C    G        0      0        2 
   8   chr8_1100018     ZHar    C    G        0      0        2 
   8   chr8_1100018   Sample    C    G        1      2        2 
   8   chr8_1120371     AAsi    A    G        0      0        2 
   8   chr8_1120371     AKia    A    G        0      0        2 
   8   chr8_1120371     AOna    A    G        0      0        2 
   8   chr8_1120371     ASom    A    G        0      0        2 
   8   chr8_1120371     HCab    A    G        0      0        2 
   8   chr8_1120371     HPrz    A    G        0      0        2 
   8   chr8_1120371     ZBoe    A    G        0      0        2 
   8   chr8_1120371     ZGre    A    G        1      2        2 
   8   chr8_1120371     ZHar    A    G        0      0        2 
   8   chr8_1120371   Sample    A    G        0      0        2 
   8   chr8_1120410     AAsi    A    G        0      0        2 
   8   chr8_1120410     AKia    A    G        0      0        2 
   8   chr8_1120410     AOna    A    G      0.5      1        2 
   8   chr8_1120410     ASom    A    G        0      0        2 
   8   chr8_1120410     HCab    A    G        0      0        2 
   8   chr8_1120410     HPrz    A    G        0      0        2 
   8   chr8_1120410     ZBoe    A    G        0      0        2 
   8   chr8_1120410     ZGre    A    G        0      0        2 
   8   chr8_1120410     ZHar    A    G        0      0        2 
   8   chr8_1120410   Sample    A    G        0      0        2 
   8   chr8_1120944     AAsi    C    A        0      0        2 
   8   chr8_1120944     AKia    C    A        0      0        2 
   8   chr8_1120944     AOna    C    A        0      0        2 
   8   chr8_1120944     ASom    C    A        0      0        2 
   8   chr8_1120944     HCab    C    A        1      2        2 
   8   chr8_1120944     HPrz    C    A        1      2        2 
   8   chr8_1120944     ZBoe    C    A        0      0        2 
   8   chr8_1120944     ZGre    C    A        0      0        2 
   8   chr8_1120944     ZHar    C    A        0      0        2 
   8   chr8_1120944   Sample    C    A        0      0        2 
   8   chr8_1121046     AAsi    T    C        0      0        2 
   8   chr8_1121046     AKia    T    C        0      0        2 
   8   chr8_1121046     AOna    T    C      0.5      1        2 
   8   chr8_1121046     ASom    T    C        0      0        2 
   8   chr8_1121046     HCab    T    C        0      0        2 
   8   chr8_1121046     HPrz    T    C        0      0        2 
   8   chr8_1121046     ZBoe    T    C        0      0        2 
   8   chr8_1121046     ZGre    T    C        0      0        2 
   8   chr8_1121046     ZHar    T    C        0      0        2 
   8   chr8_1121046   Sample    T    C        0      0        2 
   8   chr8_1121646     AAsi    A    G        0      0        2 
   8   chr8_1121646     AKia    A    G      0.5      1        2 
   8   chr8_1121646     AOna    A    G        0      0        2 
   8   chr8_1121646     ASom    A    G        0      0        2 
   8   chr8_1121646     HCab    A    G        0      0        2 
   8   chr8_1121646     HPrz    A    G        0      0        2 
   8   chr8_1121646     ZBoe    A    G        0      0        2 
   8   chr8_1121646     ZGre    A    G        0      0        2 
   8   chr8_1121646     ZHar    A    G        0      0        2 
   8   chr8_1121646   Sample    A    G        0      0        2 
   8   chr8_1130903     AAsi    A    G      0.5      1        2 
   8   chr8_1130903     AKia    A    G        0      0        2 
   8   chr8_1130903     AOna    A    G        0      0        2 
   8   chr8_1130903     ASom    A    G        0      0        2 
   8   chr8_1130903     HCab    A    G        0      0        2 
   8   chr8_1130903     HPrz    A    G        0      0        2 
   8   chr8_1130903     ZBoe    A    G        0      0        2 
   8   chr8_1130903     ZGre    A    G        0      0        2 
   8   chr8_1130903     ZHar    A    G        0      0        2 
   8   chr8_1130903   Sample    A    G        1      2        2 
   8   chr8_1131627     AAsi    T    A        0      0        2 
   8   chr8_1131627     AKia    T    A        0      0        2 
   8   chr8_1131627     AOna    T    A        0      0        2 
   8   chr8_1131627     ASom    T    A        0      0        2 
   8   chr8_1131627     HCab    T    A        0      0        2 
   8   chr8_1131627     HPrz    T    A        0      0        2 
   8   chr8_1131627     ZBoe    T    A        0      0        2 
   8   chr8_1131627     ZGre    T    A        1      2        2 
   8   chr8_1131627     ZHar    T    A        0      0        2 
   8   chr8_1131627   Sample    T    A        0      0        2 
   8   chr8_1135242     AAsi    C    T        0      0        2 
   8   chr8_1135242     AKia    C    T        0      0        2 
   8   chr8_1135242     AOna    C    T        0      0        2 
   8   chr8_1135242     ASom    C    T        0      0        2 
   8   chr8_1135242     HCab    C    T        0      0        2 
   8   chr8_1135242     HPrz    C    T        0      0        2 
   8   chr8_1135242     ZBoe    C    T        0      0        2 
   8   chr8_1135242     ZGre    C    T        0      0        2 
   8   chr8_1135242     ZHar    C    T        1      2        2 
   8   chr8_1135242   Sample    C    T        0      0        2 
   8   chr8_1142942     AAsi    T    C        0      0        2 
   8   chr8_1142942     AKia    T    C        0      0        2 
   8   chr8_1142942     AOna    T    C        0      0        2 
   8   chr8_1142942     ASom    T    C        0      0        2 
   8   chr8_1142942     HCab    T    C        0      0        2 
   8   chr8_1142942     HPrz    T    C        0      0        2 
   8   chr8_1142942     ZBoe    T    C        0      0        2 
   8   chr8_1142942     ZGre    T    C        0      0        2 
   8   chr8_1142942     ZHar    T    C        1      2        2 
   8   chr8_1142942   Sample    T    C        0      0        2 
   8   chr8_1143063     AAsi    G    A        0      0        2 
   8   chr8_1143063     AKia    G    A        0      0        2 
   8   chr8_1143063     AOna    G    A        0      0        2 
   8   chr8_1143063     ASom    G    A        0      0        2 
   8   chr8_1143063     HCab    G    A        0      0        2 
   8   chr8_1143063     HPrz    G    A        0      0        2 
   8   chr8_1143063     ZBoe    G    A        0      0        2 
   8   chr8_1143063     ZGre    G    A        1      2        2 
   8   chr8_1143063     ZHar    G    A        0      0        2 
   8   chr8_1143063   Sample    G    A        0      0        2 
   8   chr8_1145409     AAsi    A    G        0      0        2 
   8   chr8_1145409     AKia    A    G        0      0        2 
   8   chr8_1145409     AOna    A    G        0      0        2 
   8   chr8_1145409     ASom    A    G        0      0        2 
   8   chr8_1145409     HCab    A    G        0      0        2 
   8   chr8_1145409     HPrz    A    G        0      0        2 
   8   chr8_1145409     ZBoe    A    G        1      2        2 
   8   chr8_1145409     ZGre    A    G        0      0        2 
   8   chr8_1145409     ZHar    A    G        0      0        2 
   8   chr8_1145409   Sample    A    G        0      0        2 
   8   chr8_1149482     AAsi    A    G        0      0        2 
   8   chr8_1149482     AKia    A    G        0      0        2 
   8   chr8_1149482     AOna    A    G        0      0        2 
   8   chr8_1149482     ASom    A    G        0      0        2 
   8   chr8_1149482     HCab    A    G        0      0        2 
   8   chr8_1149482     HPrz    A    G        0      0        2 
   8   chr8_1149482     ZBoe    A    G      0.5      1        2 
   8   chr8_1149482     ZGre    A    G        0      0        2 
   8   chr8_1149482     ZHar    A    G        0      0        2 
   8   chr8_1149482   Sample    A    G        0      0        2 
   8   chr8_1150316     AAsi    T    C        0      0        2 
   8   chr8_1150316     AKia    T    C        0      0        2 
   8   chr8_1150316     AOna    T    C      0.5      1        2 
   8   chr8_1150316     ASom    T    C        0      0        2 
   8   chr8_1150316     HCab    T    C        0      0        2 
   8   chr8_1150316     HPrz    T    C        0      0        2 
   8   chr8_1150316     ZBoe    T    C        0      0        2 
   8   chr8_1150316     ZGre    T    C        0      0        2 
   8   chr8_1150316     ZHar    T    C        0      0        2 
   8   chr8_1150316   Sample    T    C        0      0        2 
   8   chr8_1150664     AAsi    T    C        0      0        2 
   8   chr8_1150664     AKia    T    C        0      0        2 
   8   chr8_1150664     AOna    T    C        0      0        2 
   8   chr8_1150664     ASom    T    C        0      0        2 
   8   chr8_1150664     HCab    T    C        0      0        2 
   8   chr8_1150664     HPrz    T    C        0      0        2 
   8   chr8_1150664     ZBoe    T    C        0      0        2 
   8   chr8_1150664     ZGre    T    C        1      2        2 
   8   chr8_1150664     ZHar    T    C        0      0        2 
   8   chr8_1150664   Sample    T    C        0      0        2 
   8   chr8_1155723     AAsi    T    C        0      0        2 
   8   chr8_1155723     AKia    T    C      0.5      1        2 
   8   chr8_1155723     AOna    T    C        0      0        2 
   8   chr8_1155723     ASom    T    C        0      0        2 
   8   chr8_1155723     HCab    T    C        0      0        2 
   8   chr8_1155723     HPrz    T    C        0      0        2 
   8   chr8_1155723     ZBoe    T    C        0      0        2 
   8   chr8_1155723     ZGre    T    C        0      0        2 
   8   chr8_1155723     ZHar    T    C        0      0        2 
   8   chr8_1155723   Sample    T    C        0      0        2 
   8   chr8_1157091     AAsi    G    A        0      0        2 
   8   chr8_1157091     AKia    G    A        0      0        2 
   8   chr8_1157091     AOna    G    A        0      0        2 
   8   chr8_1157091     ASom    G    A        0      0        2 
   8   chr8_1157091     HCab    G    A        1      2        2 
   8   chr8_1157091     HPrz    G    A        1      2        2 
   8   chr8_1157091     ZBoe    G    A        0      0        2 
   8   chr8_1157091     ZGre    G    A        0      0        2 
   8   chr8_1157091     ZHar    G    A        0      0        2 
   8   chr8_1157091   Sample    G    A        0      0        2 
   8   chr8_1162863     AAsi    T    C        0      0        2 
   8   chr8_1162863     AKia    T    C        0      0        2 
   8   chr8_1162863     AOna    T    C        0      0        2 
   8   chr8_1162863     ASom    T    C        0      0        2 
   8   chr8_1162863     HCab    T    C        1      2        2 
   8   chr8_1162863     HPrz    T    C        1      2        2 
   8   chr8_1162863     ZBoe    T    C        0      0        2 
   8   chr8_1162863     ZGre    T    C        0      0        2 
   8   chr8_1162863     ZHar    T    C        0      0        2 
   8   chr8_1162863   Sample    T    C        0      0        2 
   8   chr8_1164345     AAsi    T    C        0      0        2 
   8   chr8_1164345     AKia    T    C        0      0        2 
   8   chr8_1164345     AOna    T    C        0      0        2 
   8   chr8_1164345     ASom    T    C        0      0        2 
   8   chr8_1164345     HCab    T    C        0      0        2 
   8   chr8_1164345     HPrz    T    C        0      0        2 
   8   chr8_1164345     ZBoe    T    C        0      0        2 
   8   chr8_1164345     ZGre    T    C        1      2        2 
   8   chr8_1164345     ZHar    T    C        0      0        2 
   8   chr8_1164345   Sample    T    C        0      0        2 
   8   chr8_1164972     AAsi    C    G        0      0        2 
   8   chr8_1164972     AKia    C    G        0      0        2 
   8   chr8_1164972     AOna    C    G        1      2        2 
   8   chr8_1164972     ASom    C    G        0      0        2 
   8   chr8_1164972     HCab    C    G        0      0        2 
   8   chr8_1164972     HPrz    C    G        0      0        2 
   8   chr8_1164972     ZBoe    C    G        0      0        2 
   8   chr8_1164972     ZGre    C    G        0      0        2 
   8   chr8_1164972     ZHar    C    G        0      0        2 
   8   chr8_1164972   Sample    C    G        0      0        2 
   8   chr8_1165717     AAsi    C    T        0      0        2 
   8   chr8_1165717     AKia    C    T        0      0        2 
   8   chr8_1165717     AOna    C    T        0      0        2 
   8   chr8_1165717     ASom    C    T        0      0        2 
   8   chr8_1165717     HCab    C    T        1      2        2 
   8   chr8_1165717     HPrz    C    T        1      2        2 
   8   chr8_1165717     ZBoe    C    T        0      0        2 
   8   chr8_1165717     ZGre    C    T        0      0        2 
   8   chr8_1165717     ZHar    C    T        0      0        2 
   8   chr8_1165717   Sample    C    T        0      0        2 
   8   chr8_1175887     AAsi    G    A        0      0        2 
   8   chr8_1175887     AKia    G    A        0      0        2 
   8   chr8_1175887     AOna    G    A        0      0        2 
   8   chr8_1175887     ASom    G    A        0      0        2 
   8   chr8_1175887     HCab    G    A        1      2        2 
   8   chr8_1175887     HPrz    G    A        1      2        2 
   8   chr8_1175887     ZBoe    G    A        0      0        2 
   8   chr8_1175887     ZGre    G    A        0      0        2 
   8   chr8_1175887     ZHar    G    A        0      0        2 
   8   chr8_1175887   Sample    G    A        0      0        2 
   8   chr8_1178811     AAsi    C    T        0      0        2 
   8   chr8_1178811     AKia    C    T        0      0        2 
   8   chr8_1178811     AOna    C    T        0      0        2 
   8   chr8_1178811     ASom    C    T        0      0        2 
   8   chr8_1178811     HCab    C    T        0      0        2 
   8   chr8_1178811     HPrz    C    T        0      0        2 
   8   chr8_1178811     ZBoe    C    T      0.5      1        2 
   8   chr8_1178811     ZGre    C    T        0      0        2 
   8   chr8_1178811     ZHar    C    T        0      0        2 
   8   chr8_1178811   Sample    C    T        0      0        2 
   8   chr8_1179019     AAsi    C    T        0      0        2 
   8   chr8_1179019     AKia    C    T        0      0        2 
   8   chr8_1179019     AOna    C    T        0      0        2 
   8   chr8_1179019     ASom    C    T        0      0        2 
   8   chr8_1179019     HCab    C    T        0      0        2 
   8   chr8_1179019     HPrz    C    T        0      0        2 
   8   chr8_1179019     ZBoe    C    T      0.5      1        2 
   8   chr8_1179019     ZGre    C    T        0      0        2 
   8   chr8_1179019     ZHar    C    T        0      0        2 
   8   chr8_1179019   Sample    C    T        0      0        2 
   8   chr8_1181028     AAsi    G    C        0      0        2 
   8   chr8_1181028     AKia    G    C        0      0        2 
   8   chr8_1181028     AOna    G    C        0      0        2 
   8   chr8_1181028     ASom    G    C        0      0        2 
   8   chr8_1181028     HCab    G    C        1      2        2 
   8   chr8_1181028     HPrz    G    C        1      2        2 
   8   chr8_1181028     ZBoe    G    C        0      0        2 
   8   chr8_1181028     ZGre    G    C        0      0        2 
   8   chr8_1181028     ZHar    G    C        0      0        2 
   8   chr8_1181028   Sample    G    C        0      0        2 
   8   chr8_1182999     AAsi    C    T        0      0        2 
   8   chr8_1182999     AKia    C    T        0      0        2 
   8   chr8_1182999     AOna    C    T      0.5      1        2 
   8   chr8_1182999     ASom    C    T        0      0        2 
   8   chr8_1182999     HCab    C    T        0      0        2 
   8   chr8_1182999     HPrz    C    T        0      0        2 
   8   chr8_1182999     ZBoe    C    T        0      0        2 
   8   chr8_1182999     ZGre    C    T        0      0        2 
   8   chr8_1182999     ZHar    C    T        0      0        2 
   8   chr8_1182999   Sample    C    T        0      0        2 
   8   chr8_1183708     AAsi    C    G        0      0        2 
   8   chr8_1183708     AKia    C    G        0      0        2 
   8   chr8_1183708     AOna    C    G        0      0        2 
   8   chr8_1183708     ASom    C    G        0      0        2 
   8   chr8_1183708     HCab    C    G        1      2        2 
   8   chr8_1183708     HPrz    C    G        1      2        2 
   8   chr8_1183708     ZBoe    C    G        0      0        2 
   8   chr8_1183708     ZGre    C    G        0      0        2 
   8   chr8_1183708     ZHar    C    G        0      0        2 
   8   chr8_1183708   Sample    C    G        0      0        2 
   8   chr8_1185895     AAsi    T    C        0      0        2 
   8   chr8_1185895     AKia    T    C        0      0        2 
   8   chr8_1185895     AOna    T    C        0      0        2 
   8   chr8_1185895     ASom    T    C        0      0        2 
   8   chr8_1185895     HCab    T    C        0      0        2 
   8   chr8_1185895     HPrz    T    C        0      0        2 
   8   chr8_1185895     ZBoe    T    C        0      0        2 
   8   chr8_1185895     ZGre    T    C        1      2        2 
   8   chr8_1185895     ZHar    T    C        0      0        2 
   8   chr8_1185895   Sample    T    C        0      0        2 
   8   chr8_1190543     AAsi    G    A        0      0        2 
   8   chr8_1190543     AKia    G    A        0      0        2 
   8   chr8_1190543     AOna    G    A        0      0        2 
   8   chr8_1190543     ASom    G    A        0      0        2 
   8   chr8_1190543     HCab    G    A        1      2        2 
   8   chr8_1190543     HPrz    G    A        1      2        2 
   8   chr8_1190543     ZBoe    G    A        0      0        2 
   8   chr8_1190543     ZGre    G    A        0      0        2 
   8   chr8_1190543     ZHar    G    A        0      0        2 
   8   chr8_1190543   Sample    G    A        0      0        2 
   8   chr8_1193394     AAsi    C    T        0      0        2 
   8   chr8_1193394     AKia    C    T        0      0        2 
   8   chr8_1193394     AOna    C    T        0      0        2 
   8   chr8_1193394     ASom    C    T        0      0        2 
   8   chr8_1193394     HCab    C    T        1      2        2 
   8   chr8_1193394     HPrz    C    T        1      2        2 
   8   chr8_1193394     ZBoe    C    T        0      0        2 
   8   chr8_1193394     ZGre    C    T        0      0        2 
   8   chr8_1193394     ZHar    C    T        0      0        2 
   8   chr8_1193394   Sample    C    T        0      0        2 
   8   chr8_1194355     AAsi    G    C        0      0        2 
   8   chr8_1194355     AKia    G    C        0      0        2 
   8   chr8_1194355     AOna    G    C        0      0        2 
   8   chr8_1194355     ASom    G    C        0      0        2 
   8   chr8_1194355     HCab    G    C        0      0        2 
   8   chr8_1194355     HPrz    G    C        0      0        2 
   8   chr8_1194355     ZBoe    G    C        0      0        2 
   8   chr8_1194355     ZGre    G    C        0      0        2 
   8   chr8_1194355     ZHar    G    C        1      2        2 
   8   chr8_1194355   Sample    G    C        0      0        2 
   8   chr8_1205886     AAsi    A    G        0      0        2 
   8   chr8_1205886     AKia    A    G        0      0        2 
   8   chr8_1205886     AOna    A    G        1      2        2 
   8   chr8_1205886     ASom    A    G        0      0        2 
   8   chr8_1205886     HCab    A    G        0      0        2 
   8   chr8_1205886     HPrz    A    G        0      0        2 
   8   chr8_1205886     ZBoe    A    G        0      0        2 
   8   chr8_1205886     ZGre    A    G        0      0        2 
   8   chr8_1205886     ZHar    A    G      0.5      1        2 
   8   chr8_1205886   Sample    A    G        0      0        2 
   8   chr8_1218599     AAsi    G    A        0      0        2 
   8   chr8_1218599     AKia    G    A        0      0        2 
   8   chr8_1218599     AOna    G    A        0      0        2 
   8   chr8_1218599     ASom    G    A        0      0        2 
   8   chr8_1218599     HCab    G    A        0      0        2 
   8   chr8_1218599     HPrz    G    A        0      0        2 
   8   chr8_1218599     ZBoe    G    A        0      0        2 
   8   chr8_1218599     ZGre    G    A        0      0        2 
   8   chr8_1218599     ZHar    G    A      0.5      1        2 
   8   chr8_1218599   Sample    G    A        0      0        2 
   8   chr8_1220353     AAsi    G    A        0      0        2 
   8   chr8_1220353     AKia    G    A        0      0        2 
   8   chr8_1220353     AOna    G    A        0      0        2 
   8   chr8_1220353     ASom    G    A        0      0        2 
   8   chr8_1220353     HCab    G    A      0.5      1        2 
   8   chr8_1220353     HPrz    G    A      0.5      1        2 
   8   chr8_1220353     ZBoe    G    A        0      0        2 
   8   chr8_1220353     ZGre    G    A        0      0        2 
   8   chr8_1220353     ZHar    G    A        0      0        2 
   8   chr8_1220353   Sample    G    A        0      0        2 
   8   chr8_1225723     AAsi    T    C        0      0        2 
   8   chr8_1225723     AKia    T    C        0      0        2 
   8   chr8_1225723     AOna    T    C        0      0        2 
   8   chr8_1225723     ASom    T    C        0      0        2 
   8   chr8_1225723     HCab    T    C        1      2        2 
   8   chr8_1225723     HPrz    T    C        1      2        2 
   8   chr8_1225723     ZBoe    T    C        0      0        2 
   8   chr8_1225723     ZGre    T    C        0      0        2 
   8   chr8_1225723     ZHar    T    C        0      0        2 
   8   chr8_1225723   Sample    T    C        0      0        2 
   8   chr8_1233113     AAsi    A    G        0      0        2 
   8   chr8_1233113     AKia    A    G        0      0        2 
   8   chr8_1233113     AOna    A    G        0      0        2 
   8   chr8_1233113     ASom    A    G        0      0        2 
   8   chr8_1233113     HCab    A    G      0.5      1        2 
   8   chr8_1233113     HPrz    A    G        1      2        2 
   8   chr8_1233113     ZBoe    A    G        0      0        2 
   8   chr8_1233113     ZGre    A    G        0      0        2 
   8   chr8_1233113     ZHar    A    G        0      0        2 
   8   chr8_1233113   Sample    A    G        0      0        2 
   8   chr8_1234228     AAsi    G    A        0      0        2 
   8   chr8_1234228     AKia    G    A        1      2        2 
   8   chr8_1234228     AOna    G    A        1      2        2 
   8   chr8_1234228     ASom    G    A        0      0        2 
   8   chr8_1234228     HCab    G    A        0      0        2 
   8   chr8_1234228     HPrz    G    A        0      0        2 
   8   chr8_1234228     ZBoe    G    A        0      0        2 
   8   chr8_1234228     ZGre    G    A        0      0        2 
   8   chr8_1234228     ZHar    G    A        0      0        2 
   8   chr8_1234228   Sample    G    A        0      0        2 
   8   chr8_1238804     AAsi    G    A        0      0        2 
   8   chr8_1238804     AKia    G    A        0      0        2 
   8   chr8_1238804     AOna    G    A        0      0        2 
   8   chr8_1238804     ASom    G    A        0      0        2 
   8   chr8_1238804     HCab    G    A      0.5      1        2 
   8   chr8_1238804     HPrz    G    A      0.5      1        2 
   8   chr8_1238804     ZBoe    G    A        0      0        2 
   8   chr8_1238804     ZGre    G    A        0      0        2 
   8   chr8_1238804     ZHar    G    A        0      0        2 
   8   chr8_1238804   Sample    G    A        0      0        2 
   8   chr8_1242439     AAsi    G    A        0      0        2 
   8   chr8_1242439     AKia    G    A        0      0        2 
   8   chr8_1242439     AOna    G    A        0      0        2 
   8   chr8_1242439     ASom    G    A        0      0        2 
   8   chr8_1242439     HCab    G    A        1      2        2 
   8   chr8_1242439     HPrz    G    A        1      2        2 
   8   chr8_1242439     ZBoe    G    A        0      0        2 
   8   chr8_1242439     ZGre    G    A        0      0        2 
   8   chr8_1242439     ZHar    G    A        0      0        2 
   8   chr8_1242439   Sample    G    A        0      0        2 
   8   chr8_1242938     AAsi    C    G        1      2        2 
   8   chr8_1242938     AKia    C    G        0      0        2 
   8   chr8_1242938     AOna    C    G        0      0        2 
   8   chr8_1242938     ASom    C    G        1      2        2 
   8   chr8_1242938     HCab    C    G        0      0        2 
   8   chr8_1242938     HPrz    C    G        0      0        2 
   8   chr8_1242938     ZBoe    C    G        0      0        2 
   8   chr8_1242938     ZGre    C    G        0      0        2 
   8   chr8_1242938     ZHar    C    G        0      0        2 
   8   chr8_1242938   Sample    C    G        1      2        2 
   8   chr8_1243694     AAsi    T    C        0      0        2 
   8   chr8_1243694     AKia    T    C        0      0        2 
   8   chr8_1243694     AOna    T    C        0      0        2 
   8   chr8_1243694     ASom    T    C        0      0        2 
   8   chr8_1243694     HCab    T    C        0      0        2 
   8   chr8_1243694     HPrz    T    C        0      0        2 
   8   chr8_1243694     ZBoe    T    C      0.5      1        2 
   8   chr8_1243694     ZGre    T    C        0      0        2 
   8   chr8_1243694     ZHar    T    C        0      0        2 
   8   chr8_1243694   Sample    T    C        0      0        2 
   8   chr8_1244057     AAsi    T    A        0      0        2 
   8   chr8_1244057     AKia    T    A        0      0        2 
   8   chr8_1244057     AOna    T    A      0.5      1        2 
   8   chr8_1244057     ASom    T    A        0      0        2 
   8   chr8_1244057     HCab    T    A        0      0        2 
   8   chr8_1244057     HPrz    T    A        0      0        2 
   8   chr8_1244057     ZBoe    T    A        0      0        2 
   8   chr8_1244057     ZGre    T    A        0      0        2 
   8   chr8_1244057     ZHar    T    A        0      0        2 
   8   chr8_1244057   Sample    T    A        0      0        2 
   8   chr8_1244410     AAsi    A    G        0      0        2 
   8   chr8_1244410     AKia    A    G        0      0        2 
   8   chr8_1244410     AOna    A    G        0      0        2 
   8   chr8_1244410     ASom    A    G        0      0        2 
   8   chr8_1244410     HCab    A    G        0      0        2 
   8   chr8_1244410     HPrz    A    G        0      0        2 
   8   chr8_1244410     ZBoe    A    G        1      2        2 
   8   chr8_1244410     ZGre    A    G        0      0        2 
   8   chr8_1244410     ZHar    A    G        1      2        2 
   8   chr8_1244410   Sample    A    G        0      0        2 
   8   chr8_1248139     AAsi    A    G      0.5      1        2 
   8   chr8_1248139     AKia    A    G        1      2        2 
   8   chr8_1248139     AOna    A    G        0      0        2 
   8   chr8_1248139     ASom    A    G        0      0        2 
   8   chr8_1248139     HCab    A    G        0      0        2 
   8   chr8_1248139     HPrz    A    G        0      0        2 
   8   chr8_1248139     ZBoe    A    G        0      0        2 
   8   chr8_1248139     ZGre    A    G        0      0        2 
   8   chr8_1248139     ZHar    A    G        0      0        2 
   8   chr8_1248139   Sample    A    G        0      0        2 
   8   chr8_1249460     AAsi    C    A        0      0        2 
   8   chr8_1249460     AKia    C    A        0      0        2 
   8   chr8_1249460     AOna    C    A        0      0        2 
   8   chr8_1249460     ASom    C    A        0      0        2 
   8   chr8_1249460     HCab    C    A        1      2        2 
   8   chr8_1249460     HPrz    C    A        1      2        2 
   8   chr8_1249460     ZBoe    C    A        0      0        2 
   8   chr8_1249460     ZGre    C    A        0      0        2 
   8   chr8_1249460     ZHar    C    A        0      0        2 
   8   chr8_1249460   Sample    C    A        0      0        2 
   8   chr8_1255656     AAsi    G    A        0      0        2 
   8   chr8_1255656     AKia    G    A        1      2        2 
   8   chr8_1255656     AOna    G    A        1      2        2 
   8   chr8_1255656     ASom    G    A        0      0        2 
   8   chr8_1255656     HCab    G    A        0      0        2 
   8   chr8_1255656     HPrz    G    A        0      0        2 
   8   chr8_1255656     ZBoe    G    A        0      0        2 
   8   chr8_1255656     ZGre    G    A        0      0        2 
   8   chr8_1255656     ZHar    G    A        0      0        2 
   8   chr8_1255656   Sample    G    A        0      0        2 
   8   chr8_1264299     AAsi    C    T        0      0        2 
   8   chr8_1264299     AKia    C    T        0      0        2 
   8   chr8_1264299     AOna    C    T        0      0        2 
   8   chr8_1264299     ASom    C    T        0      0        2 
   8   chr8_1264299     HCab    C    T        1      2        2 
   8   chr8_1264299     HPrz    C    T        0      0        2 
   8   chr8_1264299     ZBoe    C    T        0      0        2 
   8   chr8_1264299     ZGre    C    T        0      0        2 
   8   chr8_1264299     ZHar    C    T        0      0        2 
   8   chr8_1264299   Sample    C    T        0      0        2 
   8   chr8_1278582     AAsi    A    G        0      0        2 
   8   chr8_1278582     AKia    A    G        0      0        2 
   8   chr8_1278582     AOna    A    G        0      0        2 
   8   chr8_1278582     ASom    A    G        0      0        2 
   8   chr8_1278582     HCab    A    G        0      0        2 
   8   chr8_1278582     HPrz    A    G        0      0        2 
   8   chr8_1278582     ZBoe    A    G      0.5      1        2 
   8   chr8_1278582     ZGre    A    G        0      0        2 
   8   chr8_1278582     ZHar    A    G        0      0        2 
   8   chr8_1278582   Sample    A    G        0      0        2 
   8   chr8_1290299     AAsi    G    A        0      0        2 
   8   chr8_1290299     AKia    G    A        0      0        2 
   8   chr8_1290299     AOna    G    A        0      0        2 
   8   chr8_1290299     ASom    G    A        0      0        2 
   8   chr8_1290299     HCab    G    A        0      0        2 
   8   chr8_1290299     HPrz    G    A        0      0        2 
   8   chr8_1290299     ZBoe    G    A        0      0        2 
   8   chr8_1290299     ZGre    G    A        1      2        2 
   8   chr8_1290299     ZHar    G    A        0      0        2 
   8   chr8_1290299   Sample    G    A        0      0        2 
   8   chr8_1292813     AAsi    C    T        0      0        2 
   8   chr8_1292813     AKia    C    T        0      0        2 
   8   chr8_1292813     AOna    C    T        0      0        2 
   8   chr8_1292813     ASom    C    T        0      0        2 
   8   chr8_1292813     HCab    C    T        1      2        2 
   8   chr8_1292813     HPrz    C    T        1      2        2 
   8   chr8_1292813     ZBoe    C    T        0      0        2 
   8   chr8_1292813     ZGre    C    T        0      0        2 
   8   chr8_1292813     ZHar    C    T        0      0        2 
   8   chr8_1292813   Sample    C    T        0      0        2 
   8   chr8_1296369     AAsi    C    T        0      0        2 
   8   chr8_1296369     AKia    C    T        0      0        2 
   8   chr8_1296369     AOna    C    T        0      0        2 
   8   chr8_1296369     ASom    C    T        0      0        2 
   8   chr8_1296369     HCab    C    T        0      0        2 
   8   chr8_1296369     HPrz    C    T        0      0        2 
   8   chr8_1296369     ZBoe    C    T        0      0        2 
   8   chr8_1296369     ZGre    C    T        1      2        2 
   8   chr8_1296369     ZHar    C    T        0      0        2 
   8   chr8_1296369   Sample    C    T        0      0        2 
   8   chr8_1304003     AAsi    T    C        0      0        2 
   8   chr8_1304003     AKia    T    C        0      0        2 
   8   chr8_1304003     AOna    T    C        0      0        2 
   8   chr8_1304003     ASom    T    C        0      0        2 
   8   chr8_1304003     HCab    T    C        1      2        2 
   8   chr8_1304003     HPrz    T    C        1      2        2 
   8   chr8_1304003     ZBoe    T    C        0      0        2 
   8   chr8_1304003     ZGre    T    C        0      0        2 
   8   chr8_1304003     ZHar    T    C        0      0        2 
   8   chr8_1304003   Sample    T    C        0      0        2 
   8   chr8_1304046     AAsi    T    C        0      0        2 
   8   chr8_1304046     AKia    T    C        0      0        2 
   8   chr8_1304046     AOna    T    C        0      0        2 
   8   chr8_1304046     ASom    T    C        0      0        2 
   8   chr8_1304046     HCab    T    C        0      0        2 
   8   chr8_1304046     HPrz    T    C        0      0        2 
   8   chr8_1304046     ZBoe    T    C      0.5      1        2 
   8   chr8_1304046     ZGre    T    C        0      0        2 
   8   chr8_1304046     ZHar    T    C        0      0        2 
   8   chr8_1304046   Sample    T    C        0      0        2 
   8   chr8_1304083     AAsi    A    G        0      0        2 
   8   chr8_1304083     AKia    A    G        0      0        2 
   8   chr8_1304083     AOna    A    G        0      0        2 
   8   chr8_1304083     ASom    A    G      0.5      1        2 
   8   chr8_1304083     HCab    A    G        0      0        2 
   8   chr8_1304083     HPrz    A    G        0      0        2 
   8   chr8_1304083     ZBoe    A    G        0      0        2 
   8   chr8_1304083     ZGre    A    G        0      0        2 
   8   chr8_1304083     ZHar    A    G        0      0        2 
   8   chr8_1304083   Sample    A    G        0      0        2 
   8   chr8_1305855     AAsi    A    G        0      0        2 
   8   chr8_1305855     AKia    A    G        0      0        2 
   8   chr8_1305855     AOna    A    G        0      0        2 
   8   chr8_1305855     ASom    A    G        0      0        2 
   8   chr8_1305855     HCab    A    G        0      0        2 
   8   chr8_1305855     HPrz    A    G        0      0        2 
   8   chr8_1305855     ZBoe    A    G        0      0        2 
   8   chr8_1305855     ZGre    A    G        0      0        2 
   8   chr8_1305855     ZHar    A    G        1      2        2 
   8   chr8_1305855   Sample    A    G        0      0        2 
   8   chr8_1309430     AAsi    G    A        1      2        2 
   8   chr8_1309430     AKia    G    A        0      0        2 
   8   chr8_1309430     AOna    G    A        0      0        2 
   8   chr8_1309430     ASom    G    A        1      2        2 
   8   chr8_1309430     HCab    G    A        0      0        2 
   8   chr8_1309430     HPrz    G    A        0      0        2 
   8   chr8_1309430     ZBoe    G    A        0      0        2 
   8   chr8_1309430     ZGre    G    A        0      0        2 
   8   chr8_1309430     ZHar    G    A        0      0        2 
   8   chr8_1309430   Sample    G    A        1      2        2 
   8   chr8_1313239     AAsi    C    G        0      0        2 
   8   chr8_1313239     AKia    C    G        0      0        2 
   8   chr8_1313239     AOna    C    G        0      0        2 
   8   chr8_1313239     ASom    C    G        0      0        2 
   8   chr8_1313239     HCab    C    G        1      2        2 
   8   chr8_1313239     HPrz    C    G        0      0        2 
   8   chr8_1313239     ZBoe    C    G        0      0        2 
   8   chr8_1313239     ZGre    C    G        0      0        2 
   8   chr8_1313239     ZHar    C    G        0      0        2 
   8   chr8_1313239   Sample    C    G        0      0        2 
   8   chr8_1314016     AAsi    C    G        0      0        2 
   8   chr8_1314016     AKia    C    G        0      0        2 
   8   chr8_1314016     AOna    C    G        0      0        2 
   8   chr8_1314016     ASom    C    G        0      0        2 
   8   chr8_1314016     HCab    C    G        0      0        2 
   8   chr8_1314016     HPrz    C    G        0      0        2 
   8   chr8_1314016     ZBoe    C    G        1      2        2 
   8   chr8_1314016     ZGre    C    G        1      2        2 
   8   chr8_1314016     ZHar    C    G        1      2        2 
   8   chr8_1314016   Sample    C    G        0      0        2 
   8   chr8_1314258     AAsi    A    G        0      0        2 
   8   chr8_1314258     AKia    A    G        0      0        2 
   8   chr8_1314258     AOna    A    G        0      0        2 
   8   chr8_1314258     ASom    A    G        0      0        2 
   8   chr8_1314258     HCab    A    G        0      0        2 
   8   chr8_1314258     HPrz    A    G        0      0        2 
   8   chr8_1314258     ZBoe    A    G        1      2        2 
   8   chr8_1314258     ZGre    A    G        0      0        2 
   8   chr8_1314258     ZHar    A    G        0      0        2 
   8   chr8_1314258   Sample    A    G        0      0        2 
   8   chr8_1314923     AAsi    C    T        0      0        2 
   8   chr8_1314923     AKia    C    T        0      0        2 
   8   chr8_1314923     AOna    C    T        0      0        2 
   8   chr8_1314923     ASom    C    T        0      0        2 
   8   chr8_1314923     HCab    C    T        0      0        2 
   8   chr8_1314923     HPrz    C    T        0      0        2 
   8   chr8_1314923     ZBoe    C    T        0      0        2 
   8   chr8_1314923     ZGre    C    T        0      0        2 
   8   chr8_1314923     ZHar    C    T        1      2        2 
   8   chr8_1314923   Sample    C    T        0      0        2 
   8   chr8_1321496     AAsi    G    C        0      0        2 
   8   chr8_1321496     AKia    G    C        0      0        2 
   8   chr8_1321496     AOna    G    C        0      0        2 
   8   chr8_1321496     ASom    G    C        0      0        2 
   8   chr8_1321496     HCab    G    C        0      0        2 
   8   chr8_1321496     HPrz    G    C      0.5      1        2 
   8   chr8_1321496     ZBoe    G    C        0      0        2 
   8   chr8_1321496     ZGre    G    C        0      0        2 
   8   chr8_1321496     ZHar    G    C        0      0        2 
   8   chr8_1321496   Sample    G    C        0      0        2 
   8   chr8_1321828     AAsi    T    C        0      0        2 
   8   chr8_1321828     AKia    T    C        0      0        2 
   8   chr8_1321828     AOna    T    C        0      0        2 
   8   chr8_1321828     ASom    T    C      0.5      1        2 
   8   chr8_1321828     HCab    T    C        0      0        2 
   8   chr8_1321828     HPrz    T    C        0      0        2 
   8   chr8_1321828     ZBoe    T    C        0      0        2 
   8   chr8_1321828     ZGre    T    C        0      0        2 
   8   chr8_1321828     ZHar    T    C        0      0        2 
   8   chr8_1321828   Sample    T    C        0      0        2 
   8   chr8_1326102     AAsi    A    G        0      0        2 
   8   chr8_1326102     AKia    A    G        1      2        2 
   8   chr8_1326102     AOna    A    G        0      0        2 
   8   chr8_1326102     ASom    A    G        0      0        2 
   8   chr8_1326102     HCab    A    G        0      0        2 
   8   chr8_1326102     HPrz    A    G        0      0        2 
   8   chr8_1326102     ZBoe    A    G        0      0        2 
   8   chr8_1326102     ZGre    A    G        0      0        2 
   8   chr8_1326102     ZHar    A    G        0      0        2 
   8   chr8_1326102   Sample    A    G        0      0        2 
   8   chr8_1330895     AAsi    T    C        1      2        2 
   8   chr8_1330895     AKia    T    C        0      0        2 
   8   chr8_1330895     AOna    T    C        0      0        2 
   8   chr8_1330895     ASom    T    C        0      0        2 
   8   chr8_1330895     HCab    T    C        0      0        2 
   8   chr8_1330895     HPrz    T    C        0      0        2 
   8   chr8_1330895     ZBoe    T    C        0      0        2 
   8   chr8_1330895     ZGre    T    C        0      0        2 
   8   chr8_1330895     ZHar    T    C        0      0        2 
   8   chr8_1330895   Sample    T    C        1      2        2 
   8   chr8_1331145     AAsi    A    G        0      0        2 
   8   chr8_1331145     AKia    A    G        0      0        2 
   8   chr8_1331145     AOna    A    G        0      0        2 
   8   chr8_1331145     ASom    A    G        0      0        2 
   8   chr8_1331145     HCab    A    G        0      0        2 
   8   chr8_1331145     HPrz    A    G        0      0        2 
   8   chr8_1331145     ZBoe    A    G        0      0        2 
   8   chr8_1331145     ZGre    A    G        1      2        2 
   8   chr8_1331145     ZHar    A    G        0      0        2 
   8   chr8_1331145   Sample    A    G        0      0        2 
   8   chr8_1333663     AAsi    T    C        0      0        2 
   8   chr8_1333663     AKia    T    C        1      2        2 
   8   chr8_1333663     AOna    T    C        0      0        2 
   8   chr8_1333663     ASom    T    C        0      0        2 
   8   chr8_1333663     HCab    T    C        0      0        2 
   8   chr8_1333663     HPrz    T    C        0      0        2 
   8   chr8_1333663     ZBoe    T    C        0      0        2 
   8   chr8_1333663     ZGre    T    C        0      0        2 
   8   chr8_1333663     ZHar    T    C        0      0        2 
   8   chr8_1333663   Sample    T    C        0      0        2 
   8   chr8_1333684     AAsi    A    G        0      0        2 
   8   chr8_1333684     AKia    A    G        0      0        2 
   8   chr8_1333684     AOna    A    G        0      0        2 
   8   chr8_1333684     ASom    A    G        0      0        2 
   8   chr8_1333684     HCab    A    G        0      0        2 
   8   chr8_1333684     HPrz    A    G        0      0        2 
   8   chr8_1333684     ZBoe    A    G        0      0        2 
   8   chr8_1333684     ZGre    A    G        1      2        2 
   8   chr8_1333684     ZHar    A    G        1      2        2 
   8   chr8_1333684   Sample    A    G        0      0        2 
   8   chr8_1336501     AAsi    A    C        0      0        2 
   8   chr8_1336501     AKia    A    C        0      0        2 
   8   chr8_1336501     AOna    A    C        0      0        2 
   8   chr8_1336501     ASom    A    C        0      0        2 
   8   chr8_1336501     HCab    A    C        1      2        2 
   8   chr8_1336501     HPrz    A    C        1      2        2 
   8   chr8_1336501     ZBoe    A    C        0      0        2 
   8   chr8_1336501     ZGre    A    C        0      0        2 
   8   chr8_1336501     ZHar    A    C        0      0        2 
   8   chr8_1336501   Sample    A    C        0      0        2 
   8   chr8_1336592     AAsi    T    C        0      0        2 
   8   chr8_1336592     AKia    T    C        0      0        2 
   8   chr8_1336592     AOna    T    C        0      0        2 
   8   chr8_1336592     ASom    T    C      0.5      1        2 
   8   chr8_1336592     HCab    T    C        0      0        2 
   8   chr8_1336592     HPrz    T    C        0      0        2 
   8   chr8_1336592     ZBoe    T    C        0      0        2 
   8   chr8_1336592     ZGre    T    C        0      0        2 
   8   chr8_1336592     ZHar    T    C        0      0        2 
   8   chr8_1336592   Sample    T    C        0      0        2 
   8   chr8_1339846     AAsi    T    C        0      0        2 
   8   chr8_1339846     AKia    T    C        0      0        2 
   8   chr8_1339846     AOna    T    C        0      0        2 
   8   chr8_1339846     ASom    T    C        0      0        2 
   8   chr8_1339846     HCab    T    C        0      0        2 
   8   chr8_1339846     HPrz    T    C        0      0        2 
   8   chr8_1339846     ZBoe    T    C        0      0        2 
   8   chr8_1339846     ZGre    T    C        0      0        2 
   8   chr8_1339846     ZHar    T    C        1      2        2 
   8   chr8_1339846   Sample    T    C        0      0        2 
   8   chr8_1341435     AAsi    G    C        0      0        2 
   8   chr8_1341435     AKia    G    C        0      0        2 
   8   chr8_1341435     AOna    G    C        0      0        2 
   8   chr8_1341435     ASom    G    C        0      0        2 
   8   chr8_1341435     HCab    G    C        0      0        2 
   8   chr8_1341435     HPrz    G    C        0      0        2 
   8   chr8_1341435     ZBoe    G    C        0      0        2 
   8   chr8_1341435     ZGre    G    C        1      2        2 
   8   chr8_1341435     ZHar    G    C        0      0        2 
   8   chr8_1341435   Sample    G    C        0      0        2 
   8   chr8_1341851     AAsi    C    G        0      0        2 
   8   chr8_1341851     AKia    C    G        0      0        2 
   8   chr8_1341851     AOna    C    G        0      0        2 
   8   chr8_1341851     ASom    C    G        0      0        2 
   8   chr8_1341851     HCab    C    G        1      2        2 
   8   chr8_1341851     HPrz    C    G        1      2        2 
   8   chr8_1341851     ZBoe    C    G        0      0        2 
   8   chr8_1341851     ZGre    C    G        0      0        2 
   8   chr8_1341851     ZHar    C    G        0      0        2 
   8   chr8_1341851   Sample    C    G        0      0        2 
   8   chr8_1342213     AAsi    G    C        0      0        2 
   8   chr8_1342213     AKia    G    C        0      0        2 
   8   chr8_1342213     AOna    G    C        0      0        2 
   8   chr8_1342213     ASom    G    C        0      0        2 
   8   chr8_1342213     HCab    G    C        1      2        2 
   8   chr8_1342213     HPrz    G    C        1      2        2 
   8   chr8_1342213     ZBoe    G    C        0      0        2 
   8   chr8_1342213     ZGre    G    C        0      0        2 
   8   chr8_1342213     ZHar    G    C        0      0        2 
   8   chr8_1342213   Sample    G    C        0      0        2 
   8   chr8_1353003     AAsi    T    C        0      0        2 
   8   chr8_1353003     AKia    T    C        0      0        2 
   8   chr8_1353003     AOna    T    C        0      0        2 
   8   chr8_1353003     ASom    T    C        0      0        2 
   8   chr8_1353003     HCab    T    C        0      0        2 
   8   chr8_1353003     HPrz    T    C        0      0        2 
   8   chr8_1353003     ZBoe    T    C        0      0        2 
   8   chr8_1353003     ZGre    T    C        1      2        2 
   8   chr8_1353003     ZHar    T    C        0      0        2 
   8   chr8_1353003   Sample    T    C        0      0        2 
   8   chr8_1357764     AAsi    G    C        0      0        2 
   8   chr8_1357764     AKia    G    C        1      2        2 
   8   chr8_1357764     AOna    G    C        0      0        2 
   8   chr8_1357764     ASom    G    C        0      0        2 
   8   chr8_1357764     HCab    G    C        0      0        2 
   8   chr8_1357764     HPrz    G    C        0      0        2 
   8   chr8_1357764     ZBoe    G    C        0      0        2 
   8   chr8_1357764     ZGre    G    C        0      0        2 
   8   chr8_1357764     ZHar    G    C        0      0        2 
   8   chr8_1357764   Sample    G    C        0      0        2 
   8   chr8_1358353     AAsi    T    C        0      0        2 
   8   chr8_1358353     AKia    T    C        0      0        2 
   8   chr8_1358353     AOna    T    C        0      0        2 
   8   chr8_1358353     ASom    T    C        0      0        2 
   8   chr8_1358353     HCab    T    C        0      0        2 
   8   chr8_1358353     HPrz    T    C        0      0        2 
   8   chr8_1358353     ZBoe    T    C      0.5      1        2 
   8   chr8_1358353     ZGre    T    C        0      0        2 
   8   chr8_1358353     ZHar    T    C        0      0        2 
   8   chr8_1358353   Sample    T    C        0      0        2 
   8   chr8_1358583     AAsi    T    G        0      0        2 
   8   chr8_1358583     AKia    T    G        0      0        2 
   8   chr8_1358583     AOna    T    G        0      0        2 
   8   chr8_1358583     ASom    T    G        0      0        2 
   8   chr8_1358583     HCab    T    G        1      2        2 
   8   chr8_1358583     HPrz    T    G        1      2        2 
   8   chr8_1358583     ZBoe    T    G        0      0        2 
   8   chr8_1358583     ZGre    T    G        0      0        2 
   8   chr8_1358583     ZHar    T    G        0      0        2 
   8   chr8_1358583   Sample    T    G        0      0        2 
   8   chr8_1358680     AAsi    T    C        0      0        2 
   8   chr8_1358680     AKia    T    C        0      0        2 
   8   chr8_1358680     AOna    T    C        0      0        2 
   8   chr8_1358680     ASom    T    C      0.5      1        2 
   8   chr8_1358680     HCab    T    C        0      0        2 
   8   chr8_1358680     HPrz    T    C        0      0        2 
   8   chr8_1358680     ZBoe    T    C        0      0        2 
   8   chr8_1358680     ZGre    T    C        0      0        2 
   8   chr8_1358680     ZHar    T    C        0      0        2 
   8   chr8_1358680   Sample    T    C        0      0        2 
   8   chr8_1363916     AAsi    T    C        0      0        2 
   8   chr8_1363916     AKia    T    C      0.5      1        2 
   8   chr8_1363916     AOna    T    C        0      0        2 
   8   chr8_1363916     ASom    T    C        0      0        2 
   8   chr8_1363916     HCab    T    C        0      0        2 
   8   chr8_1363916     HPrz    T    C        0      0        2 
   8   chr8_1363916     ZBoe    T    C        0      0        2 
   8   chr8_1363916     ZGre    T    C        0      0        2 
   8   chr8_1363916     ZHar    T    C        0      0        2 
   8   chr8_1363916   Sample    T    C        0      0        2 
   8   chr8_1364226     AAsi    T    C        0      0        2 
   8   chr8_1364226     AKia    T    C        0      0        2 
   8   chr8_1364226     AOna    T    C        0      0        2 
   8   chr8_1364226     ASom    T    C        0      0        2 
   8   chr8_1364226     HCab    T    C        0      0        2 
   8   chr8_1364226     HPrz    T    C        0      0        2 
   8   chr8_1364226     ZBoe    T    C        0      0        2 
   8   chr8_1364226     ZGre    T    C        0      0        2 
   8   chr8_1364226     ZHar    T    C      0.5      1        2 
   8   chr8_1364226   Sample    T    C        0      0        2 
   8   chr8_1366462     AAsi    T    C        0      0        2 
   8   chr8_1366462     AKia    T    C        0      0        2 
   8   chr8_1366462     AOna    T    C        0      0        2 
   8   chr8_1366462     ASom    T    C        0      0        2 
   8   chr8_1366462     HCab    T    C        1      2        2 
   8   chr8_1366462     HPrz    T    C        1      2        2 
   8   chr8_1366462     ZBoe    T    C        0      0        2 
   8   chr8_1366462     ZGre    T    C        0      0        2 
   8   chr8_1366462     ZHar    T    C        0      0        2 
   8   chr8_1366462   Sample    T    C        0      0        2 
   8   chr8_1373308     AAsi    A    G        0      0        2 
   8   chr8_1373308     AKia    A    G        0      0        2 
   8   chr8_1373308     AOna    A    G        0      0        2 
   8   chr8_1373308     ASom    A    G        0      0        2 
   8   chr8_1373308     HCab    A    G        0      0        2 
   8   chr8_1373308     HPrz    A    G        0      0        2 
   8   chr8_1373308     ZBoe    A    G        0      0        2 
   8   chr8_1373308     ZGre    A    G        0      0        2 
   8   chr8_1373308     ZHar    A    G        1      2        2 
   8   chr8_1373308   Sample    A    G        0      0        2 
   8   chr8_1375345     AAsi    A    G        1      2        2 
   8   chr8_1375345     AKia    A    G        0      0        2 
   8   chr8_1375345     AOna    A    G        0      0        2 
   8   chr8_1375345     ASom    A    G        1      2        2 
   8   chr8_1375345     HCab    A    G        0      0        2 
   8   chr8_1375345     HPrz    A    G        0      0        2 
   8   chr8_1375345     ZBoe    A    G        0      0        2 
   8   chr8_1375345     ZGre    A    G        0      0        2 
   8   chr8_1375345     ZHar    A    G        0      0        2 
   8   chr8_1375345   Sample    A    G        1      2        2 
   8   chr8_1376259     AAsi    T    C        0      0        2 
   8   chr8_1376259     AKia    T    C        0      0        2 
   8   chr8_1376259     AOna    T    C        0      0        2 
   8   chr8_1376259     ASom    T    C        0      0        2 
   8   chr8_1376259     HCab    T    C        0      0        2 
   8   chr8_1376259     HPrz    T    C        0      0        2 
   8   chr8_1376259     ZBoe    T    C        0      0        2 
   8   chr8_1376259     ZGre    T    C        0      0        2 
   8   chr8_1376259     ZHar    T    C        1      2        2 
   8   chr8_1376259   Sample    T    C        0      0        2 
   8   chr8_1380836     AAsi    A    G        0      0        2 
   8   chr8_1380836     AKia    A    G        0      0        2 
   8   chr8_1380836     AOna    A    G        0      0        2 
   8   chr8_1380836     ASom    A    G      0.5      1        2 
   8   chr8_1380836     HCab    A    G        0      0        2 
   8   chr8_1380836     HPrz    A    G        0      0        2 
   8   chr8_1380836     ZBoe    A    G        0      0        2 
   8   chr8_1380836     ZGre    A    G        0      0        2 
   8   chr8_1380836     ZHar    A    G        0      0        2 
   8   chr8_1380836   Sample    A    G        0      0        2 
   8   chr8_1381072     AAsi    T    C        1      2        2 
   8   chr8_1381072     AKia    T    C        0      0        2 
   8   chr8_1381072     AOna    T    C        0      0        2 
   8   chr8_1381072     ASom    T    C        1      2        2 
   8   chr8_1381072     HCab    T    C        0      0        2 
   8   chr8_1381072     HPrz    T    C        0      0        2 
   8   chr8_1381072     ZBoe    T    C        0      0        2 
   8   chr8_1381072     ZGre    T    C        0      0        2 
   8   chr8_1381072     ZHar    T    C        0      0        2 
   8   chr8_1381072   Sample    T    C        1      2        2 
   8   chr8_1382391     AAsi    G    T        0      0        2 
   8   chr8_1382391     AKia    G    T        0      0        2 
   8   chr8_1382391     AOna    G    T        0      0        2 
   8   chr8_1382391     ASom    G    T        0      0        2 
   8   chr8_1382391     HCab    G    T        0      0        2 
   8   chr8_1382391     HPrz    G    T        0      0        2 
   8   chr8_1382391     ZBoe    G    T        0      0        2 
   8   chr8_1382391     ZGre    G    T        0      0        2 
   8   chr8_1382391     ZHar    G    T        1      2        2 
   8   chr8_1382391   Sample    G    T        0      0        2 
   8   chr8_1388488     AAsi    C    T        0      0        2 
   8   chr8_1388488     AKia    C    T        1      2        2 
   8   chr8_1388488     AOna    C    T        1      2        2 
   8   chr8_1388488     ASom    C    T        0      0        2 
   8   chr8_1388488     HCab    C    T        0      0        2 
   8   chr8_1388488     HPrz    C    T        0      0        2 
   8   chr8_1388488     ZBoe    C    T        0      0        2 
   8   chr8_1388488     ZGre    C    T        0      0        2 
   8   chr8_1388488     ZHar    C    T        0      0        2 
   8   chr8_1388488   Sample    C    T        0      0        2 
   8   chr8_1390215     AAsi    T    C        0      0        2 
   8   chr8_1390215     AKia    T    C        0      0        2 
   8   chr8_1390215     AOna    T    C        0      0        2 
   8   chr8_1390215     ASom    T    C        0      0        2 
   8   chr8_1390215     HCab    T    C        0      0        2 
   8   chr8_1390215     HPrz    T    C        0      0        2 
   8   chr8_1390215     ZBoe    T    C        0      0        2 
   8   chr8_1390215     ZGre    T    C        0      0        2 
   8   chr8_1390215     ZHar    T    C      0.5      1        2 
   8   chr8_1390215   Sample    T    C        0      0        2 
   8   chr8_1401063     AAsi    G    A        0      0        2 
   8   chr8_1401063     AKia    G    A        0      0        2 
   8   chr8_1401063     AOna    G    A        0      0        2 
   8   chr8_1401063     ASom    G    A        0      0        2 
   8   chr8_1401063     HCab    G    A        0      0        2 
   8   chr8_1401063     HPrz    G    A      0.5      1        2 
   8   chr8_1401063     ZBoe    G    A        0      0        2 
   8   chr8_1401063     ZGre    G    A        0      0        2 
   8   chr8_1401063     ZHar    G    A        0      0        2 
   8   chr8_1401063   Sample    G    A        0      0        2 
   8   chr8_1405139     AAsi    T    C        0      0        2 
   8   chr8_1405139     AKia    T    C        0      0        2 
   8   chr8_1405139     AOna    T    C        0      0        2 
   8   chr8_1405139     ASom    T    C        0      0        2 
   8   chr8_1405139     HCab    T    C        0      0        2 
   8   chr8_1405139     HPrz    T    C        0      0        2 
   8   chr8_1405139     ZBoe    T    C        0      0        2 
   8   chr8_1405139     ZGre    T    C        0      0        2 
   8   chr8_1405139     ZHar    T    C        1      2        2 
   8   chr8_1405139   Sample    T    C        0      0        2 
   8   chr8_1407022     AAsi    C    T        0      0        2 
   8   chr8_1407022     AKia    C    T        0      0        2 
   8   chr8_1407022     AOna    C    T        0      0        2 
   8   chr8_1407022     ASom    C    T        0      0        2 
   8   chr8_1407022     HCab    C    T        0      0        2 
   8   chr8_1407022     HPrz    C    T        0      0        2 
   8   chr8_1407022     ZBoe    C    T      0.5      1        2 
   8   chr8_1407022     ZGre    C    T        0      0        2 
   8   chr8_1407022     ZHar    C    T        0      0        2 
   8   chr8_1407022   Sample    C    T        0      0        2 
   8   chr8_1410736     AAsi    G    C        0      0        2 
   8   chr8_1410736     AKia    G    C        0      0        2 
   8   chr8_1410736     AOna    G    C        0      0        2 
   8   chr8_1410736     ASom    G    C        0      0        2 
   8   chr8_1410736     HCab    G    C        1      2        2 
   8   chr8_1410736     HPrz    G    C        1      2        2 
   8   chr8_1410736     ZBoe    G    C        0      0        2 
   8   chr8_1410736     ZGre    G    C        0      0        2 
   8   chr8_1410736     ZHar    G    C        0      0        2 
   8   chr8_1410736   Sample    G    C        0      0        2 
   8   chr8_1411298     AAsi    G    A        0      0        2 
   8   chr8_1411298     AKia    G    A        0      0        2 
   8   chr8_1411298     AOna    G    A        0      0        2 
   8   chr8_1411298     ASom    G    A        0      0        2 
   8   chr8_1411298     HCab    G    A        0      0        2 
   8   chr8_1411298     HPrz    G    A      0.5      1        2 
   8   chr8_1411298     ZBoe    G    A        0      0        2 
   8   chr8_1411298     ZGre    G    A        0      0        2 
   8   chr8_1411298     ZHar    G    A        0      0        2 
   8   chr8_1411298   Sample    G    A        0      0        2 
   8   chr8_1414164     AAsi    T    C        0      0        2 
   8   chr8_1414164     AKia    T    C        0      0        2 
   8   chr8_1414164     AOna    T    C        0      0        2 
   8   chr8_1414164     ASom    T    C        0      0        2 
   8   chr8_1414164     HCab    T    C        1      2        2 
   8   chr8_1414164     HPrz    T    C        1      2        2 
   8   chr8_1414164     ZBoe    T    C        0      0        2 
   8   chr8_1414164     ZGre    T    C        0      0        2 
   8   chr8_1414164     ZHar    T    C        0      0        2 
   8   chr8_1414164   Sample    T    C        0      0        2 
   8   chr8_1418416     AAsi    T    A        0      0        2 
   8   chr8_1418416     AKia    T    A        0      0        2 
   8   chr8_1418416     AOna    T    A        0      0        2 
   8   chr8_1418416     ASom    T    A        0      0        2 
   8   chr8_1418416     HCab    T    A        1      2        2 
   8   chr8_1418416     HPrz    T    A        1      2        2 
   8   chr8_1418416     ZBoe    T    A        0      0        2 
   8   chr8_1418416     ZGre    T    A        0      0        2 
   8   chr8_1418416     ZHar    T    A        0      0        2 
   8   chr8_1418416   Sample    T    A        0      0        2 
   8   chr8_1420856     AAsi    A    G        0      0        2 
   8   chr8_1420856     AKia    A    G        1      2        2 
   8   chr8_1420856     AOna    A    G      0.5      1        2 
   8   chr8_1420856     ASom    A    G        0      0        2 
   8   chr8_1420856     HCab    A    G        0      0        2 
   8   chr8_1420856     HPrz    A    G        0      0        2 
   8   chr8_1420856     ZBoe    A    G        0      0        2 
   8   chr8_1420856     ZGre    A    G        0      0        2 
   8   chr8_1420856     ZHar    A    G        0      0        2 
   8   chr8_1420856   Sample    A    G        0      0        2 
   8   chr8_1421096     AAsi    G    A        0      0        2 
   8   chr8_1421096     AKia    G    A      0.5      1        2 
   8   chr8_1421096     AOna    G    A        0      0        2 
   8   chr8_1421096     ASom    G    A        0      0        2 
   8   chr8_1421096     HCab    G    A        0      0        2 
   8   chr8_1421096     HPrz    G    A        0      0        2 
   8   chr8_1421096     ZBoe    G    A        0      0        2 
   8   chr8_1421096     ZGre    G    A        0      0        2 
   8   chr8_1421096     ZHar    G    A        0      0        2 
   8   chr8_1421096   Sample    G    A        0      0        2 
   8   chr8_1424494     AAsi    G    A        0      0        2 
   8   chr8_1424494     AKia    G    A        0      0        2 
   8   chr8_1424494     AOna    G    A        0      0        2 
   8   chr8_1424494     ASom    G    A        0      0        2 
   8   chr8_1424494     HCab    G    A        0      0        2 
   8   chr8_1424494     HPrz    G    A        0      0        2 
   8   chr8_1424494     ZBoe    G    A        0      0        2 
   8   chr8_1424494     ZGre    G    A        1      2        2 
   8   chr8_1424494     ZHar    G    A        0      0        2 
   8   chr8_1424494   Sample    G    A        0      0        2 
   8   chr8_1427783     AAsi    T    C        0      0        2 
   8   chr8_1427783     AKia    T    C        0      0        2 
   8   chr8_1427783     AOna    T    C        0      0        2 
   8   chr8_1427783     ASom    T    C        1      2        2 
   8   chr8_1427783     HCab    T    C        0      0        2 
   8   chr8_1427783     HPrz    T    C        0      0        2 
   8   chr8_1427783     ZBoe    T    C        0      0        2 
   8   chr8_1427783     ZGre    T    C        0      0        2 
   8   chr8_1427783     ZHar    T    C        0      0        2 
   8   chr8_1427783   Sample    T    C        0      0        2 
   8   chr8_1431943     AAsi    C    G        0      0        2 
   8   chr8_1431943     AKia    C    G        0      0        2 
   8   chr8_1431943     AOna    C    G        0      0        2 
   8   chr8_1431943     ASom    C    G        0      0        2 
   8   chr8_1431943     HCab    C    G        0      0        2 
   8   chr8_1431943     HPrz    C    G        0      0        2 
   8   chr8_1431943     ZBoe    C    G        0      0        2 
   8   chr8_1431943     ZGre    C    G        0      0        2 
   8   chr8_1431943     ZHar    C    G        1      2        2 
   8   chr8_1431943   Sample    C    G        0      0        2 
   8   chr8_1436991     AAsi    A    G        0      0        2 
   8   chr8_1436991     AKia    A    G        0      0        2 
   8   chr8_1436991     AOna    A    G        0      0        2 
   8   chr8_1436991     ASom    A    G        0      0        2 
   8   chr8_1436991     HCab    A    G        0      0        2 
   8   chr8_1436991     HPrz    A    G        0      0        2 
   8   chr8_1436991     ZBoe    A    G        0      0        2 
   8   chr8_1436991     ZGre    A    G        1      2        2 
   8   chr8_1436991     ZHar    A    G        0      0        2 
   8   chr8_1436991   Sample    A    G        0      0        2 
   8   chr8_1437149     AAsi    A    G        0      0        2 
   8   chr8_1437149     AKia    A    G        1      2        2 
   8   chr8_1437149     AOna    A    G        1      2        2 
   8   chr8_1437149     ASom    A    G        0      0        2 
   8   chr8_1437149     HCab    A    G        0      0        2 
   8   chr8_1437149     HPrz    A    G        0      0        2 
   8   chr8_1437149     ZBoe    A    G        0      0        2 
   8   chr8_1437149     ZGre    A    G        0      0        2 
   8   chr8_1437149     ZHar    A    G        0      0        2 
   8   chr8_1437149   Sample    A    G        0      0        2 
   8   chr8_1441332     AAsi    T    C        0      0        2 
   8   chr8_1441332     AKia    T    C        0      0        2 
   8   chr8_1441332     AOna    T    C        0      0        2 
   8   chr8_1441332     ASom    T    C        0      0        2 
   8   chr8_1441332     HCab    T    C        0      0        2 
   8   chr8_1441332     HPrz    T    C        0      0        2 
   8   chr8_1441332     ZBoe    T    C        0      0        2 
   8   chr8_1441332     ZGre    T    C        0      0        2 
   8   chr8_1441332     ZHar    T    C        1      2        2 
   8   chr8_1441332   Sample    T    C        0      0        2 
   8   chr8_1444441     AAsi    T    C        0      0        2 
   8   chr8_1444441     AKia    T    C        0      0        2 
   8   chr8_1444441     AOna    T    C        0      0        2 
   8   chr8_1444441     ASom    T    C        0      0        2 
   8   chr8_1444441     HCab    T    C        1      2        2 
   8   chr8_1444441     HPrz    T    C        0      0        2 
   8   chr8_1444441     ZBoe    T    C        0      0        2 
   8   chr8_1444441     ZGre    T    C        0      0        2 
   8   chr8_1444441     ZHar    T    C        0      0        2 
   8   chr8_1444441   Sample    T    C        0      0        2 
   8   chr8_1445406     AAsi    G    A        0      0        2 
   8   chr8_1445406     AKia    G    A        0      0        2 
   8   chr8_1445406     AOna    G    A        0      0        2 
   8   chr8_1445406     ASom    G    A        0      0        2 
   8   chr8_1445406     HCab    G    A        1      2        2 
   8   chr8_1445406     HPrz    G    A        1      2        2 
   8   chr8_1445406     ZBoe    G    A        0      0        2 
   8   chr8_1445406     ZGre    G    A        0      0        2 
   8   chr8_1445406     ZHar    G    A        0      0        2 
   8   chr8_1445406   Sample    G    A        0      0        2 
   8   chr8_1445809     AAsi    C    T        0      0        2 
   8   chr8_1445809     AKia    C    T        0      0        2 
   8   chr8_1445809     AOna    C    T        0      0        2 
   8   chr8_1445809     ASom    C    T        0      0        2 
   8   chr8_1445809     HCab    C    T        0      0        2 
   8   chr8_1445809     HPrz    C    T        0      0        2 
   8   chr8_1445809     ZBoe    C    T      0.5      1        2 
   8   chr8_1445809     ZGre    C    T        0      0        2 
   8   chr8_1445809     ZHar    C    T        0      0        2 
   8   chr8_1445809   Sample    C    T        0      0        2 
   8   chr8_1447024     AAsi    C    G        0      0        2 
   8   chr8_1447024     AKia    C    G      0.5      1        2 
   8   chr8_1447024     AOna    C    G        0      0        2 
   8   chr8_1447024     ASom    C    G        0      0        2 
   8   chr8_1447024     HCab    C    G        0      0        2 
   8   chr8_1447024     HPrz    C    G        0      0        2 
   8   chr8_1447024     ZBoe    C    G        0      0        2 
   8   chr8_1447024     ZGre    C    G        0      0        2 
   8   chr8_1447024     ZHar    C    G        0      0        2 
   8   chr8_1447024   Sample    C    G        0      0        2 
   8   chr8_1449670     AAsi    G    C        1      2        2 
   8   chr8_1449670     AKia    G    C        0      0        2 
   8   chr8_1449670     AOna    G    C        0      0        2 
   8   chr8_1449670     ASom    G    C        1      2        2 
   8   chr8_1449670     HCab    G    C        0      0        2 
   8   chr8_1449670     HPrz    G    C        0      0        2 
   8   chr8_1449670     ZBoe    G    C        0      0        2 
   8   chr8_1449670     ZGre    G    C        0      0        2 
   8   chr8_1449670     ZHar    G    C        0      0        2 
   8   chr8_1449670   Sample    G    C        1      2        2 
   8   chr8_1452422     AAsi    A    G        0      0        2 
   8   chr8_1452422     AKia    A    G        1      2        2 
   8   chr8_1452422     AOna    A    G        1      2        2 
   8   chr8_1452422     ASom    A    G        0      0        2 
   8   chr8_1452422     HCab    A    G        0      0        2 
   8   chr8_1452422     HPrz    A    G        0      0        2 
   8   chr8_1452422     ZBoe    A    G        0      0        2 
   8   chr8_1452422     ZGre    A    G        0      0        2 
   8   chr8_1452422     ZHar    A    G        0      0        2 
   8   chr8_1452422   Sample    A    G        0      0        2 
   8   chr8_1453017     AAsi    C    T        0      0        2 
   8   chr8_1453017     AKia    C    T        0      0        2 
   8   chr8_1453017     AOna    C    T        0      0        2 
   8   chr8_1453017     ASom    C    T        0      0        2 
   8   chr8_1453017     HCab    C    T        1      2        2 
   8   chr8_1453017     HPrz    C    T        1      2        2 
   8   chr8_1453017     ZBoe    C    T        0      0        2 
   8   chr8_1453017     ZGre    C    T        0      0        2 
   8   chr8_1453017     ZHar    C    T        0      0        2 
   8   chr8_1453017   Sample    C    T        0      0        2 
   8   chr8_1455019     AAsi    G    T        0      0        2 
   8   chr8_1455019     AKia    G    T        0      0        2 
   8   chr8_1455019     AOna    G    T        0      0        2 
   8   chr8_1455019     ASom    G    T        0      0        2 
   8   chr8_1455019     HCab    G    T        1      2        2 
   8   chr8_1455019     HPrz    G    T        1      2        2 
   8   chr8_1455019     ZBoe    G    T        0      0        2 
   8   chr8_1455019     ZGre    G    T        0      0        2 
   8   chr8_1455019     ZHar    G    T        0      0        2 
   8   chr8_1455019   Sample    G    T        0      0        2 
   8   chr8_1455272     AAsi    G    A        0      0        2 
   8   chr8_1455272     AKia    G    A        0      0        2 
   8   chr8_1455272     AOna    G    A        0      0        2 
   8   chr8_1455272     ASom    G    A        0      0        2 
   8   chr8_1455272     HCab    G    A        0      0        2 
   8   chr8_1455272     HPrz    G    A        0      0        2 
   8   chr8_1455272     ZBoe    G    A        0      0        2 
   8   chr8_1455272     ZGre    G    A        1      2        2 
   8   chr8_1455272     ZHar    G    A        0      0        2 
   8   chr8_1455272   Sample    G    A        0      0        2 
   8   chr8_1457417     AAsi    G    A        0      0        2 
   8   chr8_1457417     AKia    G    A        0      0        2 
   8   chr8_1457417     AOna    G    A        0      0        2 
   8   chr8_1457417     ASom    G    A        0      0        2 
   8   chr8_1457417     HCab    G    A        0      0        2 
   8   chr8_1457417     HPrz    G    A        0      0        2 
   8   chr8_1457417     ZBoe    G    A      0.5      1        2 
   8   chr8_1457417     ZGre    G    A        0      0        2 
   8   chr8_1457417     ZHar    G    A        0      0        2 
   8   chr8_1457417   Sample    G    A        0      0        2 
   8   chr8_1458565     AAsi    A    G        0      0        2 
   8   chr8_1458565     AKia    A    G        0      0        2 
   8   chr8_1458565     AOna    A    G        0      0        2 
   8   chr8_1458565     ASom    A    G        0      0        2 
   8   chr8_1458565     HCab    A    G        0      0        2 
   8   chr8_1458565     HPrz    A    G        0      0        2 
   8   chr8_1458565     ZBoe    A    G      0.5      1        2 
   8   chr8_1458565     ZGre    A    G        0      0        2 
   8   chr8_1458565     ZHar    A    G        0      0        2 
   8   chr8_1458565   Sample    A    G        0      0        2 
   8   chr8_1461669     AAsi    A    G        0      0        2 
   8   chr8_1461669     AKia    A    G        0      0        2 
   8   chr8_1461669     AOna    A    G        0      0        2 
   8   chr8_1461669     ASom    A    G        0      0        2 
   8   chr8_1461669     HCab    A    G        0      0        2 
   8   chr8_1461669     HPrz    A    G        0      0        2 
   8   chr8_1461669     ZBoe    A    G      0.5      1        2 
   8   chr8_1461669     ZGre    A    G        0      0        2 
   8   chr8_1461669     ZHar    A    G        0      0        2 
   8   chr8_1461669   Sample    A    G        0      0        2 
   8   chr8_1463687     AAsi    C    T        0      0        2 
   8   chr8_1463687     AKia    C    T        0      0        2 
   8   chr8_1463687     AOna    C    T      0.5      1        2 
   8   chr8_1463687     ASom    C    T        0      0        2 
   8   chr8_1463687     HCab    C    T        0      0        2 
   8   chr8_1463687     HPrz    C    T        0      0        2 
   8   chr8_1463687     ZBoe    C    T        0      0        2 
   8   chr8_1463687     ZGre    C    T        0      0        2 
   8   chr8_1463687     ZHar    C    T        0      0        2 
   8   chr8_1463687   Sample    C    T        0      0        2 
   8   chr8_1469302     AAsi    G    C        0      0        2 
   8   chr8_1469302     AKia    G    C        0      0        2 
   8   chr8_1469302     AOna    G    C        0      0        2 
   8   chr8_1469302     ASom    G    C        0      0        2 
   8   chr8_1469302     HCab    G    C        0      0        2 
   8   chr8_1469302     HPrz    G    C        0      0        2 
   8   chr8_1469302     ZBoe    G    C        1      2        2 
   8   chr8_1469302     ZGre    G    C        0      0        2 
   8   chr8_1469302     ZHar    G    C        0      0        2 
   8   chr8_1469302   Sample    G    C        0      0        2 
   8   chr8_1475208     AAsi    A    G        0      0        2 
   8   chr8_1475208     AKia    A    G        0      0        2 
   8   chr8_1475208     AOna    A    G        0      0        2 
   8   chr8_1475208     ASom    A    G        0      0        2 
   8   chr8_1475208     HCab    A    G        0      0        2 
   8   chr8_1475208     HPrz    A    G        0      0        2 
   8   chr8_1475208     ZBoe    A    G        0      0        2 
   8   chr8_1475208     ZGre    A    G        1      2        2 
   8   chr8_1475208     ZHar    A    G        0      0        2 
   8   chr8_1475208   Sample    A    G        0      0        2 
   8   chr8_1480338     AAsi    T    C        1      2        2 
   8   chr8_1480338     AKia    T    C        0      0        2 
   8   chr8_1480338     AOna    T    C        0      0        2 
   8   chr8_1480338     ASom    T    C      0.5      1        2 
   8   chr8_1480338     HCab    T    C        0      0        2 
   8   chr8_1480338     HPrz    T    C        0      0        2 
   8   chr8_1480338     ZBoe    T    C        0      0        2 
   8   chr8_1480338     ZGre    T    C        0      0        2 
   8   chr8_1480338     ZHar    T    C        0      0        2 
   8   chr8_1480338   Sample    T    C        1      2        2 
   8   chr8_1486789     AAsi    T    C        0      0        2 
   8   chr8_1486789     AKia    T    C        0      0        2 
   8   chr8_1486789     AOna    T    C        0      0        2 
   8   chr8_1486789     ASom    T    C        0      0        2 
   8   chr8_1486789     HCab    T    C        1      2        2 
   8   chr8_1486789     HPrz    T    C        1      2        2 
   8   chr8_1486789     ZBoe    T    C        0      0        2 
   8   chr8_1486789     ZGre    T    C        0      0        2 
   8   chr8_1486789     ZHar    T    C        0      0        2 
   8   chr8_1486789   Sample    T    C        0      0        2 
   8   chr8_1491342     AAsi    G    A        0      0        2 
   8   chr8_1491342     AKia    G    A        0      0        2 
   8   chr8_1491342     AOna    G    A        0      0        2 
   8   chr8_1491342     ASom    G    A        0      0        2 
   8   chr8_1491342     HCab    G    A        0      0        2 
   8   chr8_1491342     HPrz    G    A      0.5      1        2 
   8   chr8_1491342     ZBoe    G    A        0      0        2 
   8   chr8_1491342     ZGre    G    A        0      0        2 
   8   chr8_1491342     ZHar    G    A        0      0        2 
   8   chr8_1491342   Sample    G    A        0      0        2 
   8   chr8_1492093     AAsi    A    G        0      0        2 
   8   chr8_1492093     AKia    A    G        0      0        2 
   8   chr8_1492093     AOna    A    G        0      0        2 
   8   chr8_1492093     ASom    A    G      0.5      1        2 
   8   chr8_1492093     HCab    A    G        0      0        2 
   8   chr8_1492093     HPrz    A    G        0      0        2 
   8   chr8_1492093     ZBoe    A    G        0      0        2 
   8   chr8_1492093     ZGre    A    G        0      0        2 
   8   chr8_1492093     ZHar    A    G        0      0        2 
   8   chr8_1492093   Sample    A    G        0      0        2 
   8   chr8_1492134     AAsi    T    C      0.5      1        2 
   8   chr8_1492134     AKia    T    C        0      0        2 
   8   chr8_1492134     AOna    T    C        0      0        2 
   8   chr8_1492134     ASom    T    C        0      0        2 
   8   chr8_1492134     HCab    T    C        0      0        2 
   8   chr8_1492134     HPrz    T    C        0      0        2 
   8   chr8_1492134     ZBoe    T    C        0      0        2 
   8   chr8_1492134     ZGre    T    C        0      0        2 
   8   chr8_1492134     ZHar    T    C      0.5      1        2 
   8   chr8_1492134   Sample    T    C        1      2        2 
   8   chr8_1492899     AAsi    C    G      0.5      1        2 
   8   chr8_1492899     AKia    C    G        0      0        2 
   8   chr8_1492899     AOna    C    G        0      0        2 
   8   chr8_1492899     ASom    C    G        0      0        2 
   8   chr8_1492899     HCab    C    G        0      0        2 
   8   chr8_1492899     HPrz    C    G        0      0        2 
   8   chr8_1492899     ZBoe    C    G        0      0        2 
   8   chr8_1492899     ZGre    C    G        0      0        2 
   8   chr8_1492899     ZHar    C    G        0      0        2 
   8   chr8_1492899   Sample    C    G        0      0        2 
   8   chr8_1493845     AAsi    T    A        0      0        2 
   8   chr8_1493845     AKia    T    A        0      0        2 
   8   chr8_1493845     AOna    T    A        0      0        2 
   8   chr8_1493845     ASom    T    A        0      0        2 
   8   chr8_1493845     HCab    T    A        0      0        2 
   8   chr8_1493845     HPrz    T    A        1      2        2 
   8   chr8_1493845     ZBoe    T    A        0      0        2 
   8   chr8_1493845     ZGre    T    A        0      0        2 
   8   chr8_1493845     ZHar    T    A        0      0        2 
   8   chr8_1493845   Sample    T    A        0      0        2 
   8   chr8_1495129     AAsi    T    C        0      0        2 
   8   chr8_1495129     AKia    T    C        0      0        2 
   8   chr8_1495129     AOna    T    C        0      0        2 
   8   chr8_1495129     ASom    T    C        0      0        2 
   8   chr8_1495129     HCab    T    C        0      0        2 
   8   chr8_1495129     HPrz    T    C        0      0        2 
   8   chr8_1495129     ZBoe    T    C        0      0        2 
   8   chr8_1495129     ZGre    T    C        1      2        2 
   8   chr8_1495129     ZHar    T    C        0      0        2 
   8   chr8_1495129   Sample    T    C        0      0        2 
   8   chr8_1496835     AAsi    C    G        0      0        2 
   8   chr8_1496835     AKia    C    G        0      0        2 
   8   chr8_1496835     AOna    C    G        0      0        2 
   8   chr8_1496835     ASom    C    G        0      0        2 
   8   chr8_1496835     HCab    C    G        1      2        2 
   8   chr8_1496835     HPrz    C    G        1      2        2 
   8   chr8_1496835     ZBoe    C    G        0      0        2 
   8   chr8_1496835     ZGre    C    G        0      0        2 
   8   chr8_1496835     ZHar    C    G        0      0        2 
   8   chr8_1496835   Sample    C    G        0      0        2 
   8   chr8_1499792     AAsi    A    G        1      2        2 
   8   chr8_1499792     AKia    A    G        0      0        2 
   8   chr8_1499792     AOna    A    G        0      0        2 
   8   chr8_1499792     ASom    A    G        1      2        2 
   8   chr8_1499792     HCab    A    G        0      0        2 
   8   chr8_1499792     HPrz    A    G        0      0        2 
   8   chr8_1499792     ZBoe    A    G        0      0        2 
   8   chr8_1499792     ZGre    A    G        0      0        2 
   8   chr8_1499792     ZHar    A    G        1      2        2 
   8   chr8_1499792   Sample    A    G        1      2        2 
   8   chr8_1501069     AAsi    C    G        0      0        2 
   8   chr8_1501069     AKia    C    G        0      0        2 
   8   chr8_1501069     AOna    C    G        0      0        2 
   8   chr8_1501069     ASom    C    G      0.5      1        2 
   8   chr8_1501069     HCab    C    G        0      0        2 
   8   chr8_1501069     HPrz    C    G        0      0        2 
   8   chr8_1501069     ZBoe    C    G        0      0        2 
   8   chr8_1501069     ZGre    C    G        0      0        2 
   8   chr8_1501069     ZHar    C    G        0      0        2 
   8   chr8_1501069   Sample    C    G        0      0        2 
   8   chr8_1505219     AAsi    G    A        0      0        2 
   8   chr8_1505219     AKia    G    A        0      0        2 
   8   chr8_1505219     AOna    G    A        0      0        2 
   8   chr8_1505219     ASom    G    A        0      0        2 
   8   chr8_1505219     HCab    G    A        0      0        2 
   8   chr8_1505219     HPrz    G    A        0      0        2 
   8   chr8_1505219     ZBoe    G    A      0.5      1        2 
   8   chr8_1505219     ZGre    G    A        0      0        2 
   8   chr8_1505219     ZHar    G    A        0      0        2 
   8   chr8_1505219   Sample    G    A        0      0        2 
   8   chr8_1506157     AAsi    T    C        0      0        2 
   8   chr8_1506157     AKia    T    C        0      0        2 
   8   chr8_1506157     AOna    T    C        0      0        2 
   8   chr8_1506157     ASom    T    C        0      0        2 
   8   chr8_1506157     HCab    T    C        0      0        2 
   8   chr8_1506157     HPrz    T    C      0.5      1        2 
   8   chr8_1506157     ZBoe    T    C      0.5      1        2 
   8   chr8_1506157     ZGre    T    C        0      0        2 
   8   chr8_1506157     ZHar    T    C        0      0        2 
   8   chr8_1506157   Sample    T    C        0      0        2 
   8   chr8_1506315     AAsi    G    C        0      0        2 
   8   chr8_1506315     AKia    G    C        0      0        2 
   8   chr8_1506315     AOna    G    C        0      0        2 
   8   chr8_1506315     ASom    G    C        0      0        2 
   8   chr8_1506315     HCab    G    C        0      0        2 
   8   chr8_1506315     HPrz    G    C        0      0        2 
   8   chr8_1506315     ZBoe    G    C      0.5      1        2 
   8   chr8_1506315     ZGre    G    C        0      0        2 
   8   chr8_1506315     ZHar    G    C        0      0        2 
   8   chr8_1506315   Sample    G    C        0      0        2 
   8   chr8_1528253     AAsi    A    G        0      0        2 
   8   chr8_1528253     AKia    A    G        0      0        2 
   8   chr8_1528253     AOna    A    G        0      0        2 
   8   chr8_1528253     ASom    A    G        0      0        2 
   8   chr8_1528253     HCab    A    G        0      0        2 
   8   chr8_1528253     HPrz    A    G        0      0        2 
   8   chr8_1528253     ZBoe    A    G        0      0        2 
   8   chr8_1528253     ZGre    A    G        0      0        2 
   8   chr8_1528253     ZHar    A    G        1      2        2 
   8   chr8_1528253   Sample    A    G        0      0        2 
   8   chr8_1541628     AAsi    T    G        0      0        2 
   8   chr8_1541628     AKia    T    G      0.5      1        2 
   8   chr8_1541628     AOna    T    G        0      0        2 
   8   chr8_1541628     ASom    T    G        0      0        2 
   8   chr8_1541628     HCab    T    G        0      0        2 
   8   chr8_1541628     HPrz    T    G        0      0        2 
   8   chr8_1541628     ZBoe    T    G        0      0        2 
   8   chr8_1541628     ZGre    T    G        0      0        2 
   8   chr8_1541628     ZHar    T    G        0      0        2 
   8   chr8_1541628   Sample    T    G        0      0        2 
   8   chr8_1546136     AAsi    G    A        0      0        2 
   8   chr8_1546136     AKia    G    A        0      0        2 
   8   chr8_1546136     AOna    G    A        0      0        2 
   8   chr8_1546136     ASom    G    A        0      0        2 
   8   chr8_1546136     HCab    G    A        0      0        2 
   8   chr8_1546136     HPrz    G    A        0      0        2 
   8   chr8_1546136     ZBoe    G    A        1      2        2 
   8   chr8_1546136     ZGre    G    A        1      2        2 
   8   chr8_1546136     ZHar    G    A      0.5      1        2 
   8   chr8_1546136   Sample    G    A        0      0        2 
   8   chr8_1546149     AAsi    G    A        0      0        2 
   8   chr8_1546149     AKia    G    A        0      0        2 
   8   chr8_1546149     AOna    G    A        0      0        2 
   8   chr8_1546149     ASom    G    A        0      0        2 
   8   chr8_1546149     HCab    G    A        0      0        2 
   8   chr8_1546149     HPrz    G    A        0      0        2 
   8   chr8_1546149     ZBoe    G    A      0.5      1        2 
   8   chr8_1546149     ZGre    G    A        0      0        2 
   8   chr8_1546149     ZHar    G    A        0      0        2 
   8   chr8_1546149   Sample    G    A        0      0        2 
   8   chr8_1551479     AAsi    A    G        0      0        2 
   8   chr8_1551479     AKia    A    G        0      0        2 
   8   chr8_1551479     AOna    A    G        0      0        2 
   8   chr8_1551479     ASom    A    G        0      0        2 
   8   chr8_1551479     HCab    A    G        0      0        2 
   8   chr8_1551479     HPrz    A    G        0      0        2 
   8   chr8_1551479     ZBoe    A    G      0.5      1        2 
   8   chr8_1551479     ZGre    A    G        0      0        2 
   8   chr8_1551479     ZHar    A    G        0      0        2 
   8   chr8_1551479   Sample    A    G        0      0        2 
   8   chr8_1552658     AAsi    A    G        0      0        2 
   8   chr8_1552658     AKia    A    G        0      0        2 
   8   chr8_1552658     AOna    A    G        0      0        2 
   8   chr8_1552658     ASom    A    G        0      0        2 
   8   chr8_1552658     HCab    A    G        1      2        2 
   8   chr8_1552658     HPrz    A    G        1      2        2 
   8   chr8_1552658     ZBoe    A    G        0      0        2 
   8   chr8_1552658     ZGre    A    G        0      0        2 
   8   chr8_1552658     ZHar    A    G        0      0        2 
   8   chr8_1552658   Sample    A    G        0      0        2 
   8   chr8_1555678     AAsi    T    C        0      0        2 
   8   chr8_1555678     AKia    T    C        0      0        2 
   8   chr8_1555678     AOna    T    C        0      0        2 
   8   chr8_1555678     ASom    T    C        0      0        2 
   8   chr8_1555678     HCab    T    C        1      2        2 
   8   chr8_1555678     HPrz    T    C        1      2        2 
   8   chr8_1555678     ZBoe    T    C        0      0        2 
   8   chr8_1555678     ZGre    T    C        0      0        2 
   8   chr8_1555678     ZHar    T    C        0      0        2 
   8   chr8_1555678   Sample    T    C        0      0        2 
   8   chr8_1559799     AAsi    A    G        0      0        2 
   8   chr8_1559799     AKia    A    G        0      0        2 
   8   chr8_1559799     AOna    A    G        0      0        2 
   8   chr8_1559799     ASom    A    G        0      0        2 
   8   chr8_1559799     HCab    A    G        0      0        2 
   8   chr8_1559799     HPrz    A    G        0      0        2 
   8   chr8_1559799     ZBoe    A    G        0      0        2 
   8   chr8_1559799     ZGre    A    G        1      2        2 
   8   chr8_1559799     ZHar    A    G        0      0        2 
   8   chr8_1559799   Sample    A    G        0      0        2 
   8   chr8_1560722     AAsi    A    G        0      0        2 
   8   chr8_1560722     AKia    A    G        0      0        2 
   8   chr8_1560722     AOna    A    G        0      0        2 
   8   chr8_1560722     ASom    A    G        0      0        2 
   8   chr8_1560722     HCab    A    G        1      2        2 
   8   chr8_1560722     HPrz    A    G        1      2        2 
   8   chr8_1560722     ZBoe    A    G        0      0        2 
   8   chr8_1560722     ZGre    A    G        0      0        2 
   8   chr8_1560722     ZHar    A    G        0      0        2 
   8   chr8_1560722   Sample    A    G        0      0        2 
   8   chr8_1565130     AAsi    G    C        0      0        2 
   8   chr8_1565130     AKia    G    C        1      2        2 
   8   chr8_1565130     AOna    G    C        1      2        2 
   8   chr8_1565130     ASom    G    C        0      0        2 
   8   chr8_1565130     HCab    G    C        0      0        2 
   8   chr8_1565130     HPrz    G    C        0      0        2 
   8   chr8_1565130     ZBoe    G    C        0      0        2 
   8   chr8_1565130     ZGre    G    C        0      0        2 
   8   chr8_1565130     ZHar    G    C        0      0        2 
   8   chr8_1565130   Sample    G    C        0      0        2 
   8   chr8_1565667     AAsi    G    A        0      0        2 
   8   chr8_1565667     AKia    G    A        0      0        2 
   8   chr8_1565667     AOna    G    A        0      0        2 
   8   chr8_1565667     ASom    G    A        0      0        2 
   8   chr8_1565667     HCab    G    A        1      2        2 
   8   chr8_1565667     HPrz    G    A      0.5      1        2 
   8   chr8_1565667     ZBoe    G    A        0      0        2 
   8   chr8_1565667     ZGre    G    A        0      0        2 
   8   chr8_1565667     ZHar    G    A        0      0        2 
   8   chr8_1565667   Sample    G    A        0      0        2 
   8   chr8_1575705     AAsi    A    G        0      0        2 
   8   chr8_1575705     AKia    A    G        0      0        2 
   8   chr8_1575705     AOna    A    G        0      0        2 
   8   chr8_1575705     ASom    A    G        0      0        2 
   8   chr8_1575705     HCab    A    G        1      2        2 
   8   chr8_1575705     HPrz    A    G        1      2        2 
   8   chr8_1575705     ZBoe    A    G        0      0        2 
   8   chr8_1575705     ZGre    A    G        0      0        2 
   8   chr8_1575705     ZHar    A    G        0      0        2 
   8   chr8_1575705   Sample    A    G        0      0        2 
   8   chr8_1576909     AAsi    C    G        0      0        2 
   8   chr8_1576909     AKia    C    G        0      0        2 
   8   chr8_1576909     AOna    C    G        0      0        2 
   8   chr8_1576909     ASom    C    G        0      0        2 
   8   chr8_1576909     HCab    C    G        0      0        2 
   8   chr8_1576909     HPrz    C    G      0.5      1        2 
   8   chr8_1576909     ZBoe    C    G        0      0        2 
   8   chr8_1576909     ZGre    C    G        0      0        2 
   8   chr8_1576909     ZHar    C    G        0      0        2 
   8   chr8_1576909   Sample    C    G        0      0        2 
   8   chr8_1579636     AAsi    T    G        1      2        2 
   8   chr8_1579636     AKia    T    G        1      2        2 
   8   chr8_1579636     AOna    T    G        1      2        2 
   8   chr8_1579636     ASom    T    G        1      2        2 
   8   chr8_1579636     HCab    T    G        0      0        2 
   8   chr8_1579636     HPrz    T    G        0      0        2 
   8   chr8_1579636     ZBoe    T    G        0      0        2 
   8   chr8_1579636     ZGre    T    G        0      0        2 
   8   chr8_1579636     ZHar    T    G        0      0        2 
   8   chr8_1579636   Sample    T    G        1      2        2 
   8   chr8_1580065     AAsi    C    T        0      0        2 
   8   chr8_1580065     AKia    C    T        0      0        2 
   8   chr8_1580065     AOna    C    T        1      2        2 
   8   chr8_1580065     ASom    C    T        0      0        2 
   8   chr8_1580065     HCab    C    T        0      0        2 
   8   chr8_1580065     HPrz    C    T        0      0        2 
   8   chr8_1580065     ZBoe    C    T        0      0        2 
   8   chr8_1580065     ZGre    C    T        0      0        2 
   8   chr8_1580065     ZHar    C    T        0      0        2 
   8   chr8_1580065   Sample    C    T        0      0        2 
   8   chr8_1580647     AAsi    G    A        0      0        2 
   8   chr8_1580647     AKia    G    A        1      2        2 
   8   chr8_1580647     AOna    G    A        0      0        2 
   8   chr8_1580647     ASom    G    A        0      0        2 
   8   chr8_1580647     HCab    G    A        0      0        2 
   8   chr8_1580647     HPrz    G    A      0.5      1        2 
   8   chr8_1580647     ZBoe    G    A        1      2        2 
   8   chr8_1580647     ZGre    G    A        1      2        2 
   8   chr8_1580647     ZHar    G    A        1      2        2 
   8   chr8_1580647   Sample    G    A        0      0        2 
   8   chr8_1584480     AAsi    C    T        0      0        2 
   8   chr8_1584480     AKia    C    T        0      0        2 
   8   chr8_1584480     AOna    C    T        0      0        2 
   8   chr8_1584480     ASom    C    T        0      0        2 
   8   chr8_1584480     HCab    C    T        1      2        2 
   8   chr8_1584480     HPrz    C    T        1      2        2 
   8   chr8_1584480     ZBoe    C    T        0      0        2 
   8   chr8_1584480     ZGre    C    T        0      0        2 
   8   chr8_1584480     ZHar    C    T        0      0        2 
   8   chr8_1584480   Sample    C    T        0      0        2 
   8   chr8_1585091     AAsi    G    A        0      0        2 
   8   chr8_1585091     AKia    G    A        0      0        2 
   8   chr8_1585091     AOna    G    A        0      0        2 
   8   chr8_1585091     ASom    G    A        0      0        2 
   8   chr8_1585091     HCab    G    A        0      0        2 
   8   chr8_1585091     HPrz    G    A        0      0        2 
   8   chr8_1585091     ZBoe    G    A        1      2        2 
   8   chr8_1585091     ZGre    G    A        0      0        2 
   8   chr8_1585091     ZHar    G    A        0      0        2 
   8   chr8_1585091   Sample    G    A        0      0        2 
   8   chr8_1589329     AAsi    T    C        0      0        2 
   8   chr8_1589329     AKia    T    C        0      0        2 
   8   chr8_1589329     AOna    T    C        0      0        2 
   8   chr8_1589329     ASom    T    C        0      0        2 
   8   chr8_1589329     HCab    T    C        0      0        2 
   8   chr8_1589329     HPrz    T    C      0.5      1        2 
   8   chr8_1589329     ZBoe    T    C        0      0        2 
   8   chr8_1589329     ZGre    T    C        0      0        2 
   8   chr8_1589329     ZHar    T    C        0      0        2 
   8   chr8_1589329   Sample    T    C        0      0        2 
   8   chr8_1593340     AAsi    T    C        1      2        2 
   8   chr8_1593340     AKia    T    C        0      0        2 
   8   chr8_1593340     AOna    T    C        0      0        2 
   8   chr8_1593340     ASom    T    C        1      2        2 
   8   chr8_1593340     HCab    T    C        1      2        2 
   8   chr8_1593340     HPrz    T    C        1      2        2 
   8   chr8_1593340     ZBoe    T    C        0      0        2 
   8   chr8_1593340     ZGre    T    C        0      0        2 
   8   chr8_1593340     ZHar    T    C        0      0        2 
   8   chr8_1593340   Sample    T    C        1      2        2 
   8   chr8_1593895     AAsi    T    C        0      0        2 
   8   chr8_1593895     AKia    T    C        0      0        2 
   8   chr8_1593895     AOna    T    C        0      0        2 
   8   chr8_1593895     ASom    T    C        0      0        2 
   8   chr8_1593895     HCab    T    C        0      0        2 
   8   chr8_1593895     HPrz    T    C        0      0        2 
   8   chr8_1593895     ZBoe    T    C        0      0        2 
   8   chr8_1593895     ZGre    T    C        0      0        2 
   8   chr8_1593895     ZHar    T    C      0.5      1        2 
   8   chr8_1593895   Sample    T    C        0      0        2 
   8   chr8_1594375     AAsi    C    G        0      0        2 
   8   chr8_1594375     AKia    C    G        1      2        2 
   8   chr8_1594375     AOna    C    G        0      0        2 
   8   chr8_1594375     ASom    C    G        0      0        2 
   8   chr8_1594375     HCab    C    G        0      0        2 
   8   chr8_1594375     HPrz    C    G        0      0        2 
   8   chr8_1594375     ZBoe    C    G        0      0        2 
   8   chr8_1594375     ZGre    C    G        0      0        2 
   8   chr8_1594375     ZHar    C    G        0      0        2 
   8   chr8_1594375   Sample    C    G        0      0        2 
   8   chr8_1603376     AAsi    G    A        0      0        2 
   8   chr8_1603376     AKia    G    A        0      0        2 
   8   chr8_1603376     AOna    G    A        0      0        2 
   8   chr8_1603376     ASom    G    A        0      0        2 
   8   chr8_1603376     HCab    G    A        1      2        2 
   8   chr8_1603376     HPrz    G    A        1      2        2 
   8   chr8_1603376     ZBoe    G    A        0      0        2 
   8   chr8_1603376     ZGre    G    A        0      0        2 
   8   chr8_1603376     ZHar    G    A        0      0        2 
   8   chr8_1603376   Sample    G    A        0      0        2 
   8   chr8_1695284     AAsi    T    C        0      0        2 
   8   chr8_1695284     AKia    T    C        0      0        2 
   8   chr8_1695284     AOna    T    C        0      0        2 
   8   chr8_1695284     ASom    T    C        0      0        2 
   8   chr8_1695284     HCab    T    C        0      0        2 
   8   chr8_1695284     HPrz    T    C        0      0        2 
   8   chr8_1695284     ZBoe    T    C      0.5      1        2 
   8   chr8_1695284     ZGre    T    C        0      0        2 
   8   chr8_1695284     ZHar    T    C        0      0        2 
   8   chr8_1695284   Sample    T    C        0      0        2 
   8   chr8_1711443     AAsi    A    G        0      0        2 
   8   chr8_1711443     AKia    A    G        0      0        2 
   8   chr8_1711443     AOna    A    G        1      2        2 
   8   chr8_1711443     ASom    A    G        0      0        2 
   8   chr8_1711443     HCab    A    G        0      0        2 
   8   chr8_1711443     HPrz    A    G        0      0        2 
   8   chr8_1711443     ZBoe    A    G        0      0        2 
   8   chr8_1711443     ZGre    A    G        0      0        2 
   8   chr8_1711443     ZHar    A    G        0      0        2 
   8   chr8_1711443   Sample    A    G        0      0        2 
   8   chr8_1714041     AAsi    A    C        0      0        2 
   8   chr8_1714041     AKia    A    C        0      0        2 
   8   chr8_1714041     AOna    A    C        0      0        2 
   8   chr8_1714041     ASom    A    C        0      0        2 
   8   chr8_1714041     HCab    A    C        0      0        2 
   8   chr8_1714041     HPrz    A    C        0      0        2 
   8   chr8_1714041     ZBoe    A    C      0.5      1        2 
   8   chr8_1714041     ZGre    A    C        0      0        2 
   8   chr8_1714041     ZHar    A    C        0      0        2 
   8   chr8_1714041   Sample    A    C        0      0        2 
   8   chr8_1717970     AAsi    C    T        0      0        2 
   8   chr8_1717970     AKia    C    T        0      0        2 
   8   chr8_1717970     AOna    C    T        0      0        2 
   8   chr8_1717970     ASom    C    T        0      0        2 
   8   chr8_1717970     HCab    C    T        1      2        2 
   8   chr8_1717970     HPrz    C    T        1      2        2 
   8   chr8_1717970     ZBoe    C    T        0      0        2 
   8   chr8_1717970     ZGre    C    T        0      0        2 
   8   chr8_1717970     ZHar    C    T        0      0        2 
   8   chr8_1717970   Sample    C    T        0      0        2 
   8   chr8_1720524     AAsi    A    C        0      0        2 
   8   chr8_1720524     AKia    A    C        0      0        2 
   8   chr8_1720524     AOna    A    C        0      0        2 
   8   chr8_1720524     ASom    A    C        0      0        2 
   8   chr8_1720524     HCab    A    C        0      0        2 
   8   chr8_1720524     HPrz    A    C        0      0        2 
   8   chr8_1720524     ZBoe    A    C        1      2        2 
   8   chr8_1720524     ZGre    A    C        0      0        2 
   8   chr8_1720524     ZHar    A    C        0      0        2 
   8   chr8_1720524   Sample    A    C        0      0        2 
   8   chr8_1720896     AAsi    C    T        0      0        2 
   8   chr8_1720896     AKia    C    T        0      0        2 
   8   chr8_1720896     AOna    C    T        0      0        2 
   8   chr8_1720896     ASom    C    T        0      0        2 
   8   chr8_1720896     HCab    C    T        1      2        2 
   8   chr8_1720896     HPrz    C    T      0.5      1        2 
   8   chr8_1720896     ZBoe    C    T        0      0        2 
   8   chr8_1720896     ZGre    C    T        0      0        2 
   8   chr8_1720896     ZHar    C    T        0      0        2 
   8   chr8_1720896   Sample    C    T        0      0        2 
   8   chr8_1721356     AAsi    A    G        0      0        2 
   8   chr8_1721356     AKia    A    G      0.5      1        2 
   8   chr8_1721356     AOna    A    G        1      2        2 
   8   chr8_1721356     ASom    A    G        0      0        2 
   8   chr8_1721356     HCab    A    G        0      0        2 
   8   chr8_1721356     HPrz    A    G        0      0        2 
   8   chr8_1721356     ZBoe    A    G        0      0        2 
   8   chr8_1721356     ZGre    A    G        0      0        2 
   8   chr8_1721356     ZHar    A    G        0      0        2 
   8   chr8_1721356   Sample    A    G        0      0        2 
   8   chr8_1726548     AAsi    G    C        0      0        2 
   8   chr8_1726548     AKia    G    C        0      0        2 
   8   chr8_1726548     AOna    G    C        1      2        2 
   8   chr8_1726548     ASom    G    C        0      0        2 
   8   chr8_1726548     HCab    G    C        0      0        2 
   8   chr8_1726548     HPrz    G    C        0      0        2 
   8   chr8_1726548     ZBoe    G    C        0      0        2 
   8   chr8_1726548     ZGre    G    C        0      0        2 
   8   chr8_1726548     ZHar    G    C        0      0        2 
   8   chr8_1726548   Sample    G    C        0      0        2 
   8   chr8_1729909     AAsi    T    C        0      0        2 
   8   chr8_1729909     AKia    T    C        0      0        2 
   8   chr8_1729909     AOna    T    C        0      0        2 
   8   chr8_1729909     ASom    T    C        0      0        2 
   8   chr8_1729909     HCab    T    C        0      0        2 
   8   chr8_1729909     HPrz    T    C        0      0        2 
   8   chr8_1729909     ZBoe    T    C      0.5      1        2 
   8   chr8_1729909     ZGre    T    C        0      0        2 
   8   chr8_1729909     ZHar    T    C        0      0        2 
   8   chr8_1729909   Sample    T    C        0      0        2 
   8   chr8_1738026     AAsi    A    C        0      0        2 
   8   chr8_1738026     AKia    A    C      0.5      1        2 
   8   chr8_1738026     AOna    A    C        0      0        2 
   8   chr8_1738026     ASom    A    C        0      0        2 
   8   chr8_1738026     HCab    A    C        0      0        2 
   8   chr8_1738026     HPrz    A    C        0      0        2 
   8   chr8_1738026     ZBoe    A    C        0      0        2 
   8   chr8_1738026     ZGre    A    C        0      0        2 
   8   chr8_1738026     ZHar    A    C        0      0        2 
   8   chr8_1738026   Sample    A    C        0      0        2 
   8   chr8_1740465     AAsi    C    A        1      2        2 
   8   chr8_1740465     AKia    C    A        0      0        2 
   8   chr8_1740465     AOna    C    A        0      0        2 
   8   chr8_1740465     ASom    C    A        1      2        2 
   8   chr8_1740465     HCab    C    A        0      0        2 
   8   chr8_1740465     HPrz    C    A        0      0        2 
   8   chr8_1740465     ZBoe    C    A        0      0        2 
   8   chr8_1740465     ZGre    C    A        0      0        2 
   8   chr8_1740465     ZHar    C    A        0      0        2 
   8   chr8_1740465   Sample    C    A        1      2        2 
   8   chr8_1740576     AAsi    T    C        0      0        2 
   8   chr8_1740576     AKia    T    C        1      2        2 
   8   chr8_1740576     AOna    T    C        1      2        2 
   8   chr8_1740576     ASom    T    C        0      0        2 
   8   chr8_1740576     HCab    T    C        0      0        2 
   8   chr8_1740576     HPrz    T    C        0      0        2 
   8   chr8_1740576     ZBoe    T    C        0      0        2 
   8   chr8_1740576     ZGre    T    C        0      0        2 
   8   chr8_1740576     ZHar    T    C        0      0        2 
   8   chr8_1740576   Sample    T    C        0      0        2 
   8   chr8_1840897     AAsi    G    T        0      0        2 
   8   chr8_1840897     AKia    G    T        0      0        2 
   8   chr8_1840897     AOna    G    T        0      0        2 
   8   chr8_1840897     ASom    G    T        0      0        2 
   8   chr8_1840897     HCab    G    T        0      0        2 
   8   chr8_1840897     HPrz    G    T        0      0        2 
   8   chr8_1840897     ZBoe    G    T        0      0        2 
   8   chr8_1840897     ZGre    G    T      0.5      1        2 
   8   chr8_1840897     ZHar    G    T        0      0        2 
   8   chr8_1840897   Sample    G    T        0      0        2 
   8   chr8_1885111     AAsi    A    C        0      0        2 
   8   chr8_1885111     AKia    A    C        0      0        2 
   8   chr8_1885111     AOna    A    C        0      0        2 
   8   chr8_1885111     ASom    A    C        0      0        2 
   8   chr8_1885111     HCab    A    C        0      0        2 
   8   chr8_1885111     HPrz    A    C        0      0        2 
   8   chr8_1885111     ZBoe    A    C      0.5      1        2 
   8   chr8_1885111     ZGre    A    C        0      0        2 
   8   chr8_1885111     ZHar    A    C        0      0        2 
   8   chr8_1885111   Sample    A    C        0      0        2 
   8   chr8_1886276     AAsi    C    A        0      0        2 
   8   chr8_1886276     AKia    C    A        0      0        2 
   8   chr8_1886276     AOna    C    A        0      0        2 
   8   chr8_1886276     ASom    C    A        0      0        2 
   8   chr8_1886276     HCab    C    A        1      2        2 
   8   chr8_1886276     HPrz    C    A        1      2        2 
   8   chr8_1886276     ZBoe    C    A        0      0        2 
   8   chr8_1886276     ZGre    C    A        0      0        2 
   8   chr8_1886276     ZHar    C    A        0      0        2 
   8   chr8_1886276   Sample    C    A        0      0        2 
   8   chr8_1915279     AAsi    C    T        0      0        2 
   8   chr8_1915279     AKia    C    T        0      0        2 
   8   chr8_1915279     AOna    C    T        0      0        2 
   8   chr8_1915279     ASom    C    T        0      0        2 
   8   chr8_1915279     HCab    C    T        1      2        2 
   8   chr8_1915279     HPrz    C    T        1      2        2 
   8   chr8_1915279     ZBoe    C    T        0      0        2 
   8   chr8_1915279     ZGre    C    T        0      0        2 
   8   chr8_1915279     ZHar    C    T        0      0        2 
   8   chr8_1915279   Sample    C    T        0      0        2 
   8   chr8_2145609     AAsi    G    A        0      0        2 
   8   chr8_2145609     AKia    G    A        0      0        2 
   8   chr8_2145609     AOna    G    A        0      0        2 
   8   chr8_2145609     ASom    G    A        0      0        2 
   8   chr8_2145609     HCab    G    A        1      2        2 
   8   chr8_2145609     HPrz    G    A        1      2        2 
   8   chr8_2145609     ZBoe    G    A        0      0        2 
   8   chr8_2145609     ZGre    G    A      0.5      1        2 
   8   chr8_2145609     ZHar    G    A        0      0        2 
   8   chr8_2145609   Sample    G    A        0      0        2 
   8   chr8_2171652     AAsi    T    C        0      0        2 
   8   chr8_2171652     AKia    T    C        0      0        2 
   8   chr8_2171652     AOna    T    C        0      0        2 
   8   chr8_2171652     ASom    T    C        0      0        2 
   8   chr8_2171652     HCab    T    C        0      0        2 
   8   chr8_2171652     HPrz    T    C        0      0        2 
   8   chr8_2171652     ZBoe    T    C        0      0        2 
   8   chr8_2171652     ZGre    T    C        1      2        2 
   8   chr8_2171652     ZHar    T    C        0      0        2 
   8   chr8_2171652   Sample    T    C        0      0        2 
   8   chr8_2173460     AAsi    C    G        0      0        2 
   8   chr8_2173460     AKia    C    G        0      0        2 
   8   chr8_2173460     AOna    C    G        0      0        2 
   8   chr8_2173460     ASom    C    G        1      2        2 
   8   chr8_2173460     HCab    C    G        0      0        2 
   8   chr8_2173460     HPrz    C    G        0      0        2 
   8   chr8_2173460     ZBoe    C    G        0      0        2 
   8   chr8_2173460     ZGre    C    G        0      0        2 
   8   chr8_2173460     ZHar    C    G        0      0        2 
   8   chr8_2173460   Sample    C    G        0      0        2 
   8   chr8_2173558     AAsi    A    G        0      0        2 
   8   chr8_2173558     AKia    A    G        0      0        2 
   8   chr8_2173558     AOna    A    G        0      0        2 
   8   chr8_2173558     ASom    A    G        1      2        2 
   8   chr8_2173558     HCab    A    G        0      0        2 
   8   chr8_2173558     HPrz    A    G        0      0        2 
   8   chr8_2173558     ZBoe    A    G        0      0        2 
   8   chr8_2173558     ZGre    A    G        0      0        2 
   8   chr8_2173558     ZHar    A    G        0      0        2 
   8   chr8_2173558   Sample    A    G        0      0        2 
   8   chr8_2200745     AAsi    A    G      0.5      1        2 
   8   chr8_2200745     AKia    A    G      0.5      1        2 
   8   chr8_2200745     AOna    A    G        0      0        2 
   8   chr8_2200745     ASom    A    G        0      0        2 
   8   chr8_2200745     HCab    A    G        1      2        2 
   8   chr8_2200745     HPrz    A    G        1      2        2 
   8   chr8_2200745     ZBoe    A    G        0      0        2 
   8   chr8_2200745     ZGre    A    G        1      2        2 
   8   chr8_2200745     ZHar    A    G        0      0        2 
   8   chr8_2200745   Sample    A    G        1      2        2 
   8   chr8_2203370     AAsi    G    A        0      0        2 
   8   chr8_2203370     AKia    G    A      0.5      1        2 
   8   chr8_2203370     AOna    G    A        0      0        2 
   8   chr8_2203370     ASom    G    A        0      0        2 
   8   chr8_2203370     HCab    G    A        1      2        2 
   8   chr8_2203370     HPrz    G    A        1      2        2 
   8   chr8_2203370     ZBoe    G    A        0      0        2 
   8   chr8_2203370     ZGre    G    A        0      0        2 
   8   chr8_2203370     ZHar    G    A        0      0        2 
   8   chr8_2203370   Sample    G    A        0      0        2 
   8   chr8_2212790     AAsi    T    C        0      0        2 
   8   chr8_2212790     AKia    T    C        0      0        2 
   8   chr8_2212790     AOna    T    C        0      0        2 
   8   chr8_2212790     ASom    T    C        0      0        2 
   8   chr8_2212790     HCab    T    C        1      2        2 
   8   chr8_2212790     HPrz    T    C        1      2        2 
   8   chr8_2212790     ZBoe    T    C        0      0        2 
   8   chr8_2212790     ZGre    T    C        0      0        2 
   8   chr8_2212790     ZHar    T    C        0      0        2 
   8   chr8_2212790   Sample    T    C        0      0        2 
   8   chr8_2503170     AAsi    T    C        0      0        2 
   8   chr8_2503170     AKia    T    C        0      0        2 
   8   chr8_2503170     AOna    T    C        0      0        2 
   8   chr8_2503170     ASom    T    C        0      0        2 
   8   chr8_2503170     HCab    T    C        0      0        2 
   8   chr8_2503170     HPrz    T    C        0      0        2 
   8   chr8_2503170     ZBoe    T    C      0.5      1        2 
   8   chr8_2503170     ZGre    T    C        0      0        2 
   8   chr8_2503170     ZHar    T    C        0      0        2 
   8   chr8_2503170   Sample    T    C        0      0        2 
   8   chr8_2505832     AAsi    A    G        0      0        2 
   8   chr8_2505832     AKia    A    G        0      0        2 
   8   chr8_2505832     AOna    A    G        0      0        2 
   8   chr8_2505832     ASom    A    G        0      0        2 
   8   chr8_2505832     HCab    A    G        0      0        2 
   8   chr8_2505832     HPrz    A    G        0      0        2 
   8   chr8_2505832     ZBoe    A    G        0      0        2 
   8   chr8_2505832     ZGre    A    G        0      0        2 
   8   chr8_2505832     ZHar    A    G      0.5      1        2 
   8   chr8_2505832   Sample    A    G        0      0        2 
   8   chr8_2508128     AAsi    C    T        0      0        2 
   8   chr8_2508128     AKia    C    T        0      0        2 
   8   chr8_2508128     AOna    C    T        0      0        2 
   8   chr8_2508128     ASom    C    T        0      0        2 
   8   chr8_2508128     HCab    C    T        0      0        2 
   8   chr8_2508128     HPrz    C    T        0      0        2 
   8   chr8_2508128     ZBoe    C    T        0      0        2 
   8   chr8_2508128     ZGre    C    T      0.5      1        2 
   8   chr8_2508128     ZHar    C    T        0      0        2 
   8   chr8_2508128   Sample    C    T        0      0        2 
   8   chr8_2513466     AAsi    C    T        0      0        2 
   8   chr8_2513466     AKia    C    T        0      0        2 
   8   chr8_2513466     AOna    C    T        0      0        2 
   8   chr8_2513466     ASom    C    T        0      0        2 
   8   chr8_2513466     HCab    C    T        0      0        2 
   8   chr8_2513466     HPrz    C    T      0.5      1        2 
   8   chr8_2513466     ZBoe    C    T        0      0        2 
   8   chr8_2513466     ZGre    C    T        0      0        2 
   8   chr8_2513466     ZHar    C    T        0      0        2 
   8   chr8_2513466   Sample    C    T        0      0        2 
   8   chr8_2514994     AAsi    A    G        0      0        2 
   8   chr8_2514994     AKia    A    G        0      0        2 
   8   chr8_2514994     AOna    A    G        0      0        2 
   8   chr8_2514994     ASom    A    G        0      0        2 
   8   chr8_2514994     HCab    A    G        0      0        2 
   8   chr8_2514994     HPrz    A    G        0      0        2 
   8   chr8_2514994     ZBoe    A    G        0      0        2 
   8   chr8_2514994     ZGre    A    G      0.5      1        2 
   8   chr8_2514994     ZHar    A    G        0      0        2 
   8   chr8_2514994   Sample    A    G        0      0        2 
   8   chr8_2516472     AAsi    C    T        0      0        2 
   8   chr8_2516472     AKia    C    T      0.5      1        2 
   8   chr8_2516472     AOna    C    T        1      2        2 
   8   chr8_2516472     ASom    C    T        0      0        2 
   8   chr8_2516472     HCab    C    T        0      0        2 
   8   chr8_2516472     HPrz    C    T        0      0        2 
   8   chr8_2516472     ZBoe    C    T        0      0        2 
   8   chr8_2516472     ZGre    C    T        0      0        2 
   8   chr8_2516472     ZHar    C    T        0      0        2 
   8   chr8_2516472   Sample    C    T        0      0        2 
   8   chr8_2522495     AAsi    A    G        0      0        2 
   8   chr8_2522495     AKia    A    G        0      0        2 
   8   chr8_2522495     AOna    A    G        0      0        2 
   8   chr8_2522495     ASom    A    G        0      0        2 
   8   chr8_2522495     HCab    A    G        0      0        2 
   8   chr8_2522495     HPrz    A    G        0      0        2 
   8   chr8_2522495     ZBoe    A    G        0      0        2 
   8   chr8_2522495     ZGre    A    G      0.5      1        2 
   8   chr8_2522495     ZHar    A    G        0      0        2 
   8   chr8_2522495   Sample    A    G        0      0        2 
   8   chr8_2528937     AAsi    C    G      0.5      1        2 
   8   chr8_2528937     AKia    C    G        0      0        2 
   8   chr8_2528937     AOna    C    G        0      0        2 
   8   chr8_2528937     ASom    C    G        0      0        2 
   8   chr8_2528937     HCab    C    G        0      0        2 
   8   chr8_2528937     HPrz    C    G        0      0        2 
   8   chr8_2528937     ZBoe    C    G        0      0        2 
   8   chr8_2528937     ZGre    C    G        0      0        2 
   8   chr8_2528937     ZHar    C    G        0      0        2 
   8   chr8_2528937   Sample    C    G        0      0        2 
   8   chr8_2532040     AAsi    T    C        0      0        2 
   8   chr8_2532040     AKia    T    C        0      0        2 
   8   chr8_2532040     AOna    T    C        1      2        2 
   8   chr8_2532040     ASom    T    C        0      0        2 
   8   chr8_2532040     HCab    T    C        0      0        2 
   8   chr8_2532040     HPrz    T    C        0      0        2 
   8   chr8_2532040     ZBoe    T    C        0      0        2 
   8   chr8_2532040     ZGre    T    C        0      0        2 
   8   chr8_2532040     ZHar    T    C        0      0        2 
   8   chr8_2532040   Sample    T    C        0      0        2 
   8   chr8_2647308     AAsi    T    C        0      0        2 
   8   chr8_2647308     AKia    T    C        0      0        2 
   8   chr8_2647308     AOna    T    C        1      2        2 
   8   chr8_2647308     ASom    T    C        0      0        2 
   8   chr8_2647308     HCab    T    C        0      0        2 
   8   chr8_2647308     HPrz    T    C        0      0        2 
   8   chr8_2647308     ZBoe    T    C        0      0        2 
   8   chr8_2647308     ZGre    T    C        0      0        2 
   8   chr8_2647308     ZHar    T    C        0      0        2 
   8   chr8_2647308   Sample    T    C        0      0        2 
   8   chr8_2656554     AAsi    C    G        1      2        2 
   8   chr8_2656554     AKia    C    G        0      0        2 
   8   chr8_2656554     AOna    C    G        0      0        2 
   8   chr8_2656554     ASom    C    G      0.5      1        2 
   8   chr8_2656554     HCab    C    G        0      0        2 
   8   chr8_2656554     HPrz    C    G        0      0        2 
   8   chr8_2656554     ZBoe    C    G        0      0        2 
   8   chr8_2656554     ZGre    C    G        0      0        2 
   8   chr8_2656554     ZHar    C    G        0      0        2 
   8   chr8_2656554   Sample    C    G        1      2        2 
   8   chr8_2656934     AAsi    T    C        0      0        2 
   8   chr8_2656934     AKia    T    C        0      0        2 
   8   chr8_2656934     AOna    T    C        0      0        2 
   8   chr8_2656934     ASom    T    C      0.5      1        2 
   8   chr8_2656934     HCab    T    C        0      0        2 
   8   chr8_2656934     HPrz    T    C        0      0        2 
   8   chr8_2656934     ZBoe    T    C        0      0        2 
   8   chr8_2656934     ZGre    T    C        0      0        2 
   8   chr8_2656934     ZHar    T    C        0      0        2 
   8   chr8_2656934   Sample    T    C        0      0        2 
   8   chr8_2659221     AAsi    A    G        0      0        2 
   8   chr8_2659221     AKia    A    G        0      0        2 
   8   chr8_2659221     AOna    A    G        0      0        2 
   8   chr8_2659221     ASom    A    G        0      0        2 
   8   chr8_2659221     HCab    A    G        0      0        2 
   8   chr8_2659221     HPrz    A    G      0.5      1        2 
   8   chr8_2659221     ZBoe    A    G        0      0        2 
   8   chr8_2659221     ZGre    A    G        0      0        2 
   8   chr8_2659221     ZHar    A    G        0      0        2 
   8   chr8_2659221   Sample    A    G        0      0        2 
   8   chr8_2659222     AAsi    T    C        0      0        2 
   8   chr8_2659222     AKia    T    C        0      0        2 
   8   chr8_2659222     AOna    T    C        0      0        2 
   8   chr8_2659222     ASom    T    C        0      0        2 
   8   chr8_2659222     HCab    T    C        0      0        2 
   8   chr8_2659222     HPrz    T    C        0      0        2 
   8   chr8_2659222     ZBoe    T    C        0      0        2 
   8   chr8_2659222     ZGre    T    C        0      0        2 
   8   chr8_2659222     ZHar    T    C        1      2        2 
   8   chr8_2659222   Sample    T    C        0      0        2 
   8   chr8_2663340     AAsi    A    C        0      0        2 
   8   chr8_2663340     AKia    A    C        0      0        2 
   8   chr8_2663340     AOna    A    C        0      0        2 
   8   chr8_2663340     ASom    A    C        0      0        2 
   8   chr8_2663340     HCab    A    C        1      2        2 
   8   chr8_2663340     HPrz    A    C        1      2        2 
   8   chr8_2663340     ZBoe    A    C        0      0        2 
   8   chr8_2663340     ZGre    A    C        0      0        2 
   8   chr8_2663340     ZHar    A    C        0      0        2 
   8   chr8_2663340   Sample    A    C        0      0        2 
   8   chr8_2664920     AAsi    T    C        0      0        2 
   8   chr8_2664920     AKia    T    C        0      0        2 
   8   chr8_2664920     AOna    T    C        0      0        2 
   8   chr8_2664920     ASom    T    C        0      0        2 
   8   chr8_2664920     HCab    T    C        0      0        2 
   8   chr8_2664920     HPrz    T    C        0      0        2 
   8   chr8_2664920     ZBoe    T    C        0      0        2 
   8   chr8_2664920     ZGre    T    C        0      0        2 
   8   chr8_2664920     ZHar    T    C        1      2        2 
   8   chr8_2664920   Sample    T    C        0      0        2 
   8   chr8_2665364     AAsi    A    G        0      0        2 
   8   chr8_2665364     AKia    A    G        1      2        2 
   8   chr8_2665364     AOna    A    G        0      0        2 
   8   chr8_2665364     ASom    A    G        0      0        2 
   8   chr8_2665364     HCab    A    G        0      0        2 
   8   chr8_2665364     HPrz    A    G        0      0        2 
   8   chr8_2665364     ZBoe    A    G        0      0        2 
   8   chr8_2665364     ZGre    A    G        0      0        2 
   8   chr8_2665364     ZHar    A    G        0      0        2 
   8   chr8_2665364   Sample    A    G        0      0        2 
   8   chr8_2671363     AAsi    T    C        0      0        2 
   8   chr8_2671363     AKia    T    C        0      0        2 
   8   chr8_2671363     AOna    T    C        0      0        2 
   8   chr8_2671363     ASom    T    C        0      0        2 
   8   chr8_2671363     HCab    T    C        1      2        2 
   8   chr8_2671363     HPrz    T    C        1      2        2 
   8   chr8_2671363     ZBoe    T    C        0      0        2 
   8   chr8_2671363     ZGre    T    C        0      0        2 
   8   chr8_2671363     ZHar    T    C        0      0        2 
   8   chr8_2671363   Sample    T    C        0      0        2 
   8   chr8_2672569     AAsi    T    C        0      0        2 
   8   chr8_2672569     AKia    T    C        0      0        2 
   8   chr8_2672569     AOna    T    C        0      0        2 
   8   chr8_2672569     ASom    T    C        0      0        2 
   8   chr8_2672569     HCab    T    C        0      0        2 
   8   chr8_2672569     HPrz    T    C        0      0        2 
   8   chr8_2672569     ZBoe    T    C        1      2        2 
   8   chr8_2672569     ZGre    T    C        0      0        2 
   8   chr8_2672569     ZHar    T    C        0      0        2 
   8   chr8_2672569   Sample    T    C        0      0        2 
   8   chr8_2676518     AAsi    T    C        0      0        2 
   8   chr8_2676518     AKia    T    C        0      0        2 
   8   chr8_2676518     AOna    T    C        0      0        2 
   8   chr8_2676518     ASom    T    C        0      0        2 
   8   chr8_2676518     HCab    T    C        0      0        2 
   8   chr8_2676518     HPrz    T    C        0      0        2 
   8   chr8_2676518     ZBoe    T    C        0      0        2 
   8   chr8_2676518     ZGre    T    C      0.5      1        2 
   8   chr8_2676518     ZHar    T    C        0      0        2 
   8   chr8_2676518   Sample    T    C        0      0        2 
   8   chr8_2679669     AAsi    A    G        1      2        2 
   8   chr8_2679669     AKia    A    G        0      0        2 
   8   chr8_2679669     AOna    A    G        0      0        2 
   8   chr8_2679669     ASom    A    G        1      2        2 
   8   chr8_2679669     HCab    A    G        0      0        2 
   8   chr8_2679669     HPrz    A    G        0      0        2 
   8   chr8_2679669     ZBoe    A    G        0      0        2 
   8   chr8_2679669     ZGre    A    G        0      0        2 
   8   chr8_2679669     ZHar    A    G        0      0        2 
   8   chr8_2679669   Sample    A    G        1      2        2 
   8   chr8_2683575     AAsi    C    G        1      2        2 
   8   chr8_2683575     AKia    C    G        0      0        2 
   8   chr8_2683575     AOna    C    G        0      0        2 
   8   chr8_2683575     ASom    C    G        1      2        2 
   8   chr8_2683575     HCab    C    G        0      0        2 
   8   chr8_2683575     HPrz    C    G        0      0        2 
   8   chr8_2683575     ZBoe    C    G        0      0        2 
   8   chr8_2683575     ZGre    C    G        0      0        2 
   8   chr8_2683575     ZHar    C    G        0      0        2 
   8   chr8_2683575   Sample    C    G        1      2        2 
   8   chr8_2687047     AAsi    A    C        0      0        2 
   8   chr8_2687047     AKia    A    C        0      0        2 
   8   chr8_2687047     AOna    A    C        0      0        2 
   8   chr8_2687047     ASom    A    C        0      0        2 
   8   chr8_2687047     HCab    A    C        0      0        2 
   8   chr8_2687047     HPrz    A    C      0.5      1        2 
   8   chr8_2687047     ZBoe    A    C        0      0        2 
   8   chr8_2687047     ZGre    A    C        0      0        2 
   8   chr8_2687047     ZHar    A    C        0      0        2 
   8   chr8_2687047   Sample    A    C        0      0        2 
   8   chr8_2689226     AAsi    C    G        0      0        2 
   8   chr8_2689226     AKia    C    G        0      0        2 
   8   chr8_2689226     AOna    C    G        0      0        2 
   8   chr8_2689226     ASom    C    G        0      0        2 
   8   chr8_2689226     HCab    C    G        0      0        2 
   8   chr8_2689226     HPrz    C    G        0      0        2 
   8   chr8_2689226     ZBoe    C    G        0      0        2 
   8   chr8_2689226     ZGre    C    G      0.5      1        2 
   8   chr8_2689226     ZHar    C    G        0      0        2 
   8   chr8_2689226   Sample    C    G        0      0        2 
   8   chr8_2691022     AAsi    A    G        0      0        2 
   8   chr8_2691022     AKia    A    G      0.5      1        2 
   8   chr8_2691022     AOna    A    G        0      0        2 
   8   chr8_2691022     ASom    A    G        0      0        2 
   8   chr8_2691022     HCab    A    G        0      0        2 
   8   chr8_2691022     HPrz    A    G        0      0        2 
   8   chr8_2691022     ZBoe    A    G        0      0        2 
   8   chr8_2691022     ZGre    A    G        0      0        2 
   8   chr8_2691022     ZHar    A    G        0      0        2 
   8   chr8_2691022   Sample    A    G        0      0        2 
   8   chr8_2693297     AAsi    T    C        0      0        2 
   8   chr8_2693297     AKia    T    C        0      0        2 
   8   chr8_2693297     AOna    T    C        1      2        2 
   8   chr8_2693297     ASom    T    C        0      0        2 
   8   chr8_2693297     HCab    T    C        0      0        2 
   8   chr8_2693297     HPrz    T    C        0      0        2 
   8   chr8_2693297     ZBoe    T    C        0      0        2 
   8   chr8_2693297     ZGre    T    C        0      0        2 
   8   chr8_2693297     ZHar    T    C        0      0        2 
   8   chr8_2693297   Sample    T    C        0      0        2 
   8   chr8_2696783     AAsi    C    T        0      0        2 
   8   chr8_2696783     AKia    C    T      0.5      1        2 
   8   chr8_2696783     AOna    C    T        0      0        2 
   8   chr8_2696783     ASom    C    T        0      0        2 
   8   chr8_2696783     HCab    C    T        0      0        2 
   8   chr8_2696783     HPrz    C    T        0      0        2 
   8   chr8_2696783     ZBoe    C    T        0      0        2 
   8   chr8_2696783     ZGre    C    T        0      0        2 
   8   chr8_2696783     ZHar    C    T        0      0        2 
   8   chr8_2696783   Sample    C    T        0      0        2 
   8   chr8_2697745     AAsi    C    T        0      0        2 
   8   chr8_2697745     AKia    C    T        0      0        2 
   8   chr8_2697745     AOna    C    T        0      0        2 
   8   chr8_2697745     ASom    C    T        0      0        2 
   8   chr8_2697745     HCab    C    T        0      0        2 
   8   chr8_2697745     HPrz    C    T        0      0        2 
   8   chr8_2697745     ZBoe    C    T        0      0        2 
   8   chr8_2697745     ZGre    C    T      0.5      1        2 
   8   chr8_2697745     ZHar    C    T        0      0        2 
   8   chr8_2697745   Sample    C    T        0      0        2 
   8   chr8_2707907     AAsi    G    T        0      0        2 
   8   chr8_2707907     AKia    G    T        0      0        2 
   8   chr8_2707907     AOna    G    T        0      0        2 
   8   chr8_2707907     ASom    G    T        0      0        2 
   8   chr8_2707907     HCab    G    T        1      2        2 
   8   chr8_2707907     HPrz    G    T        1      2        2 
   8   chr8_2707907     ZBoe    G    T        0      0        2 
   8   chr8_2707907     ZGre    G    T        0      0        2 
   8   chr8_2707907     ZHar    G    T        0      0        2 
   8   chr8_2707907   Sample    G    T        0      0        2 
   8   chr8_2712187     AAsi    C    T        0      0        2 
   8   chr8_2712187     AKia    C    T        1      2        2 
   8   chr8_2712187     AOna    C    T        1      2        2 
   8   chr8_2712187     ASom    C    T        0      0        2 
   8   chr8_2712187     HCab    C    T        0      0        2 
   8   chr8_2712187     HPrz    C    T        0      0        2 
   8   chr8_2712187     ZBoe    C    T        0      0        2 
   8   chr8_2712187     ZGre    C    T        0      0        2 
   8   chr8_2712187     ZHar    C    T        0      0        2 
   8   chr8_2712187   Sample    C    T        0      0        2 
   8   chr8_2726933     AAsi    A    G        0      0        2 
   8   chr8_2726933     AKia    A    G        0      0        2 
   8   chr8_2726933     AOna    A    G        0      0        2 
   8   chr8_2726933     ASom    A    G        0      0        2 
   8   chr8_2726933     HCab    A    G        0      0        2 
   8   chr8_2726933     HPrz    A    G        0      0        2 
   8   chr8_2726933     ZBoe    A    G        0      0        2 
   8   chr8_2726933     ZGre    A    G        0      0        2 
   8   chr8_2726933     ZHar    A    G        1      2        2 
   8   chr8_2726933   Sample    A    G        0      0        2 
   8   chr8_2731613     AAsi    T    C      0.5      1        2 
   8   chr8_2731613     AKia    T    C        0      0        2 
   8   chr8_2731613     AOna    T    C        0      0        2 
   8   chr8_2731613     ASom    T    C        0      0        2 
   8   chr8_2731613     HCab    T    C        0      0        2 
   8   chr8_2731613     HPrz    T    C        0      0        2 
   8   chr8_2731613     ZBoe    T    C        0      0        2 
   8   chr8_2731613     ZGre    T    C        0      0        2 
   8   chr8_2731613     ZHar    T    C        0      0        2 
   8   chr8_2731613   Sample    T    C        1      2        2 
   8   chr8_2741142     AAsi    A    G        0      0        2 
   8   chr8_2741142     AKia    A    G        0      0        2 
   8   chr8_2741142     AOna    A    G        0      0        2 
   8   chr8_2741142     ASom    A    G        0      0        2 
   8   chr8_2741142     HCab    A    G        1      2        2 
   8   chr8_2741142     HPrz    A    G        1      2        2 
   8   chr8_2741142     ZBoe    A    G      0.5      1        2 
   8   chr8_2741142     ZGre    A    G        0      0        2 
   8   chr8_2741142     ZHar    A    G        1      2        2 
   8   chr8_2741142   Sample    A    G        0      0        2 
   8   chr8_2761195     AAsi    C    T        0      0        2 
   8   chr8_2761195     AKia    C    T        0      0        2 
   8   chr8_2761195     AOna    C    T        0      0        2 
   8   chr8_2761195     ASom    C    T        0      0        2 
   8   chr8_2761195     HCab    C    T        1      2        2 
   8   chr8_2761195     HPrz    C    T        1      2        2 
   8   chr8_2761195     ZBoe    C    T        0      0        2 
   8   chr8_2761195     ZGre    C    T        0      0        2 
   8   chr8_2761195     ZHar    C    T        0      0        2 
   8   chr8_2761195   Sample    C    T        0      0        2 
   8   chr8_2771732     AAsi    T    C        0      0        2 
   8   chr8_2771732     AKia    T    C        0      0        2 
   8   chr8_2771732     AOna    T    C        0      0        2 
   8   chr8_2771732     ASom    T    C        0      0        2 
   8   chr8_2771732     HCab    T    C        0      0        2 
   8   chr8_2771732     HPrz    T    C        0      0        2 
   8   chr8_2771732     ZBoe    T    C        0      0        2 
   8   chr8_2771732     ZGre    T    C        0      0        2 
   8   chr8_2771732     ZHar    T    C        1      2        2 
   8   chr8_2771732   Sample    T    C        0      0        2 
   8   chr8_2773248     AAsi    G    C        0      0        2 
   8   chr8_2773248     AKia    G    C        0      0        2 
   8   chr8_2773248     AOna    G    C        0      0        2 
   8   chr8_2773248     ASom    G    C        0      0        2 
   8   chr8_2773248     HCab    G    C        0      0        2 
   8   chr8_2773248     HPrz    G    C      0.5      1        2 
   8   chr8_2773248     ZBoe    G    C        0      0        2 
   8   chr8_2773248     ZGre    G    C        0      0        2 
   8   chr8_2773248     ZHar    G    C        0      0        2 
   8   chr8_2773248   Sample    G    C        0      0        2 
   8   chr8_2784148     AAsi    T    C        0      0        2 
   8   chr8_2784148     AKia    T    C        0      0        2 
   8   chr8_2784148     AOna    T    C        0      0        2 
   8   chr8_2784148     ASom    T    C        0      0        2 
   8   chr8_2784148     HCab    T    C        0      0        2 
   8   chr8_2784148     HPrz    T    C        0      0        2 
   8   chr8_2784148     ZBoe    T    C        0      0        2 
   8   chr8_2784148     ZGre    T    C      0.5      1        2 
   8   chr8_2784148     ZHar    T    C        0      0        2 
   8   chr8_2784148   Sample    T    C        0      0        2 
   8   chr8_2784484     AAsi    G    A        0      0        2 
   8   chr8_2784484     AKia    G    A        1      2        2 
   8   chr8_2784484     AOna    G    A        1      2        2 
   8   chr8_2784484     ASom    G    A        0      0        2 
   8   chr8_2784484     HCab    G    A        1      2        2 
   8   chr8_2784484     HPrz    G    A        1      2        2 
   8   chr8_2784484     ZBoe    G    A        0      0        2 
   8   chr8_2784484     ZGre    G    A      0.5      1        2 
   8   chr8_2784484     ZHar    G    A        0      0        2 
   8   chr8_2784484   Sample    G    A        0      0        2 
   8   chr8_2804927     AAsi    A    G      0.5      1        2 
   8   chr8_2804927     AKia    A    G        0      0        2 
   8   chr8_2804927     AOna    A    G        0      0        2 
   8   chr8_2804927     ASom    A    G      0.5      1        2 
   8   chr8_2804927     HCab    A    G        0      0        2 
   8   chr8_2804927     HPrz    A    G        0      0        2 
   8   chr8_2804927     ZBoe    A    G        0      0        2 
   8   chr8_2804927     ZGre    A    G        0      0        2 
   8   chr8_2804927     ZHar    A    G        0      0        2 
   8   chr8_2804927   Sample    A    G        0      0        2 
   8   chr8_2820766     AAsi    A    G      0.5      1        2 
   8   chr8_2820766     AKia    A    G        0      0        2 
   8   chr8_2820766     AOna    A    G        0      0        2 
   8   chr8_2820766     ASom    A    G        0      0        2 
   8   chr8_2820766     HCab    A    G        0      0        2 
   8   chr8_2820766     HPrz    A    G        0      0        2 
   8   chr8_2820766     ZBoe    A    G      0.5      1        2 
   8   chr8_2820766     ZGre    A    G        0      0        2 
   8   chr8_2820766     ZHar    A    G        0      0        2 
   8   chr8_2820766   Sample    A    G        1      2        2 
   8   chr8_2821271     AAsi    G    T        0      0        2 
   8   chr8_2821271     AKia    G    T        1      2        2 
   8   chr8_2821271     AOna    G    T        1      2        2 
   8   chr8_2821271     ASom    G    T        0      0        2 
   8   chr8_2821271     HCab    G    T        0      0        2 
   8   chr8_2821271     HPrz    G    T        0      0        2 
   8   chr8_2821271     ZBoe    G    T        1      2        2 
   8   chr8_2821271     ZGre    G    T      0.5      1        2 
   8   chr8_2821271     ZHar    G    T        1      2        2 
   8   chr8_2821271   Sample    G    T        0      0        2 
   8   chr8_2832401     AAsi    A    C        0      0        2 
   8   chr8_2832401     AKia    A    C        0      0        2 
   8   chr8_2832401     AOna    A    C        0      0        2 
   8   chr8_2832401     ASom    A    C        0      0        2 
   8   chr8_2832401     HCab    A    C        0      0        2 
   8   chr8_2832401     HPrz    A    C      0.5      1        2 
   8   chr8_2832401     ZBoe    A    C        0      0        2 
   8   chr8_2832401     ZGre    A    C        0      0        2 
   8   chr8_2832401     ZHar    A    C        0      0        2 
   8   chr8_2832401   Sample    A    C        0      0        2 
   8   chr8_2834384     AAsi    G    A        0      0        2 
   8   chr8_2834384     AKia    G    A        0      0        2 
   8   chr8_2834384     AOna    G    A        0      0        2 
   8   chr8_2834384     ASom    G    A      0.5      1        2 
   8   chr8_2834384     HCab    G    A        0      0        2 
   8   chr8_2834384     HPrz    G    A        0      0        2 
   8   chr8_2834384     ZBoe    G    A        0      0        2 
   8   chr8_2834384     ZGre    G    A        0      0        2 
   8   chr8_2834384     ZHar    G    A        0      0        2 
   8   chr8_2834384   Sample    G    A        0      0        2 
   8   chr8_2835838     AAsi    G    A        0      0        2 
   8   chr8_2835838     AKia    G    A        0      0        2 
   8   chr8_2835838     AOna    G    A        0      0        2 
   8   chr8_2835838     ASom    G    A        0      0        2 
   8   chr8_2835838     HCab    G    A        1      2        2 
   8   chr8_2835838     HPrz    G    A        1      2        2 
   8   chr8_2835838     ZBoe    G    A        0      0        2 
   8   chr8_2835838     ZGre    G    A        0      0        2 
   8   chr8_2835838     ZHar    G    A        0      0        2 
   8   chr8_2835838   Sample    G    A        0      0        2 
   8   chr8_2883024     AAsi    A    G        0      0        2 
   8   chr8_2883024     AKia    A    G        0      0        2 
   8   chr8_2883024     AOna    A    G        0      0        2 
   8   chr8_2883024     ASom    A    G        0      0        2 
   8   chr8_2883024     HCab    A    G        0      0        2 
   8   chr8_2883024     HPrz    A    G        0      0        2 
   8   chr8_2883024     ZBoe    A    G      0.5      1        2 
   8   chr8_2883024     ZGre    A    G        0      0        2 
   8   chr8_2883024     ZHar    A    G        0      0        2 
   8   chr8_2883024   Sample    A    G        0      0        2 
   8   chr8_2889254     AAsi    T    C        0      0        2 
   8   chr8_2889254     AKia    T    C        0      0        2 
   8   chr8_2889254     AOna    T    C        0      0        2 
   8   chr8_2889254     ASom    T    C        0      0        2 
   8   chr8_2889254     HCab    T    C        0      0        2 
   8   chr8_2889254     HPrz    T    C        0      0        2 
   8   chr8_2889254     ZBoe    T    C      0.5      1        2 
   8   chr8_2889254     ZGre    T    C        1      2        2 
   8   chr8_2889254     ZHar    T    C        0      0        2 
   8   chr8_2889254   Sample    T    C        0      0        2 
   8   chr8_2889680     AAsi    T    C      0.5      1        2 
   8   chr8_2889680     AKia    T    C        0      0        2 
   8   chr8_2889680     AOna    T    C        0      0        2 
   8   chr8_2889680     ASom    T    C      0.5      1        2 
   8   chr8_2889680     HCab    T    C        0      0        2 
   8   chr8_2889680     HPrz    T    C        0      0        2 
   8   chr8_2889680     ZBoe    T    C        0      0        2 
   8   chr8_2889680     ZGre    T    C        0      0        2 
   8   chr8_2889680     ZHar    T    C        0      0        2 
   8   chr8_2889680   Sample    T    C        0      0        2 
   8   chr8_2890309     AAsi    C    T        0      0        2 
   8   chr8_2890309     AKia    C    T        0      0        2 
   8   chr8_2890309     AOna    C    T        0      0        2 
   8   chr8_2890309     ASom    C    T        0      0        2 
   8   chr8_2890309     HCab    C    T        0      0        2 
   8   chr8_2890309     HPrz    C    T        0      0        2 
   8   chr8_2890309     ZBoe    C    T      0.5      1        2 
   8   chr8_2890309     ZGre    C    T        1      2        2 
   8   chr8_2890309     ZHar    C    T        0      0        2 
   8   chr8_2890309   Sample    C    T        0      0        2 
   8   chr8_2896744     AAsi    A    G        0      0        2 
   8   chr8_2896744     AKia    A    G        0      0        2 
   8   chr8_2896744     AOna    A    G        0      0        2 
   8   chr8_2896744     ASom    A    G        0      0        2 
   8   chr8_2896744     HCab    A    G        0      0        2 
   8   chr8_2896744     HPrz    A    G        0      0        2 
   8   chr8_2896744     ZBoe    A    G        0      0        2 
   8   chr8_2896744     ZGre    A    G      0.5      1        2 
   8   chr8_2896744     ZHar    A    G        0      0        2 
   8   chr8_2896744   Sample    A    G        0      0        2 
   8   chr8_2897166     AAsi    A    G        0      0        2 
   8   chr8_2897166     AKia    A    G        1      2        2 
   8   chr8_2897166     AOna    A    G        1      2        2 
   8   chr8_2897166     ASom    A    G        0      0        2 
   8   chr8_2897166     HCab    A    G        0      0        2 
   8   chr8_2897166     HPrz    A    G        0      0        2 
   8   chr8_2897166     ZBoe    A    G        0      0        2 
   8   chr8_2897166     ZGre    A    G        0      0        2 
   8   chr8_2897166     ZHar    A    G        0      0        2 
   8   chr8_2897166   Sample    A    G        0      0        2 
   8   chr8_2928469     AAsi    G    A        0      0        2 
   8   chr8_2928469     AKia    G    A        1      2        2 
   8   chr8_2928469     AOna    G    A        1      2        2 
   8   chr8_2928469     ASom    G    A        0      0        2 
   8   chr8_2928469     HCab    G    A        0      0        2 
   8   chr8_2928469     HPrz    G    A        0      0        2 
   8   chr8_2928469     ZBoe    G    A        0      0        2 
   8   chr8_2928469     ZGre    G    A        0      0        2 
   8   chr8_2928469     ZHar    G    A        0      0        2 
   8   chr8_2928469   Sample    G    A        0      0        2 
   8   chr8_2928700     AAsi    G    A        0      0        2 
   8   chr8_2928700     AKia    G    A        0      0        2 
   8   chr8_2928700     AOna    G    A        0      0        2 
   8   chr8_2928700     ASom    G    A      0.5      1        2 
   8   chr8_2928700     HCab    G    A        0      0        2 
   8   chr8_2928700     HPrz    G    A        0      0        2 
   8   chr8_2928700     ZBoe    G    A        0      0        2 
   8   chr8_2928700     ZGre    G    A        0      0        2 
   8   chr8_2928700     ZHar    G    A        0      0        2 
   8   chr8_2928700   Sample    G    A        0      0        2 
   8   chr8_2932103     AAsi    G    A        0      0        2 
   8   chr8_2932103     AKia    G    A        0      0        2 
   8   chr8_2932103     AOna    G    A        0      0        2 
   8   chr8_2932103     ASom    G    A        0      0        2 
   8   chr8_2932103     HCab    G    A        0      0        2 
   8   chr8_2932103     HPrz    G    A        0      0        2 
   8   chr8_2932103     ZBoe    G    A        0      0        2 
   8   chr8_2932103     ZGre    G    A      0.5      1        2 
   8   chr8_2932103     ZHar    G    A        1      2        2 
   8   chr8_2932103   Sample    G    A        0      0        2 
   8   chr8_2940821     AAsi    T    G        0      0        2 
   8   chr8_2940821     AKia    T    G        0      0        2 
   8   chr8_2940821     AOna    T    G        0      0        2 
   8   chr8_2940821     ASom    T    G        0      0        2 
   8   chr8_2940821     HCab    T    G        1      2        2 
   8   chr8_2940821     HPrz    T    G        1      2        2 
   8   chr8_2940821     ZBoe    T    G        0      0        2 
   8   chr8_2940821     ZGre    T    G      0.5      1        2 
   8   chr8_2940821     ZHar    T    G        0      0        2 
   8   chr8_2940821   Sample    T    G        0      0        2 
   8   chr8_2940952     AAsi    G    A        0      0        2 
   8   chr8_2940952     AKia    G    A        0      0        2 
   8   chr8_2940952     AOna    G    A        0      0        2 
   8   chr8_2940952     ASom    G    A        0      0        2 
   8   chr8_2940952     HCab    G    A        1      2        2 
   8   chr8_2940952     HPrz    G    A        1      2        2 
   8   chr8_2940952     ZBoe    G    A        0      0        2 
   8   chr8_2940952     ZGre    G    A        0      0        2 
   8   chr8_2940952     ZHar    G    A        0      0        2 
   8   chr8_2940952   Sample    G    A        0      0        2 
   8   chr8_2945703     AAsi    C    G        0      0        2 
   8   chr8_2945703     AKia    C    G        1      2        2 
   8   chr8_2945703     AOna    C    G        1      2        2 
   8   chr8_2945703     ASom    C    G        0      0        2 
   8   chr8_2945703     HCab    C    G        0      0        2 
   8   chr8_2945703     HPrz    C    G        0      0        2 
   8   chr8_2945703     ZBoe    C    G        0      0        2 
   8   chr8_2945703     ZGre    C    G        0      0        2 
   8   chr8_2945703     ZHar    C    G        0      0        2 
   8   chr8_2945703   Sample    C    G        0      0        2 
   8   chr8_2951667     AAsi    G    A        0      0        2 
   8   chr8_2951667     AKia    G    A        0      0        2 
   8   chr8_2951667     AOna    G    A        0      0        2 
   8   chr8_2951667     ASom    G    A        0      0        2 
   8   chr8_2951667     HCab    G    A        0      0        2 
   8   chr8_2951667     HPrz    G    A        0      0        2 
   8   chr8_2951667     ZBoe    G    A        0      0        2 
   8   chr8_2951667     ZGre    G    A        0      0        2 
   8   chr8_2951667     ZHar    G    A        1      2        2 
   8   chr8_2951667   Sample    G    A        0      0        2 
   8   chr8_2969849     AAsi    G    A        0      0        2 
   8   chr8_2969849     AKia    G    A        0      0        2 
   8   chr8_2969849     AOna    G    A        0      0        2 
   8   chr8_2969849     ASom    G    A        0      0        2 
   8   chr8_2969849     HCab    G    A        0      0        2 
   8   chr8_2969849     HPrz    G    A        0      0        2 
   8   chr8_2969849     ZBoe    G    A        0      0        2 
   8   chr8_2969849     ZGre    G    A      0.5      1        2 
   8   chr8_2969849     ZHar    G    A        0      0        2 
   8   chr8_2969849   Sample    G    A        0      0        2 
   8   chr8_2970037     AAsi    C    T        0      0        2 
   8   chr8_2970037     AKia    C    T        0      0        2 
   8   chr8_2970037     AOna    C    T      0.5      1        2 
   8   chr8_2970037     ASom    C    T        0      0        2 
   8   chr8_2970037     HCab    C    T        0      0        2 
   8   chr8_2970037     HPrz    C    T        0      0        2 
   8   chr8_2970037     ZBoe    C    T        0      0        2 
   8   chr8_2970037     ZGre    C    T        0      0        2 
   8   chr8_2970037     ZHar    C    T        0      0        2 
   8   chr8_2970037   Sample    C    T        0      0        2 
   8   chr8_2981124     AAsi    A    G        0      0        2 
   8   chr8_2981124     AKia    A    G        0      0        2 
   8   chr8_2981124     AOna    A    G        0      0        2 
   8   chr8_2981124     ASom    A    G        0      0        2 
   8   chr8_2981124     HCab    A    G        0      0        2 
   8   chr8_2981124     HPrz    A    G        0      0        2 
   8   chr8_2981124     ZBoe    A    G        1      2        2 
   8   chr8_2981124     ZGre    A    G        0      0        2 
   8   chr8_2981124     ZHar    A    G        0      0        2 
   8   chr8_2981124   Sample    A    G        0      0        2 
   8   chr8_2987677     AAsi    T    C        0      0        2 
   8   chr8_2987677     AKia    T    C        0      0        2 
   8   chr8_2987677     AOna    T    C        0      0        2 
   8   chr8_2987677     ASom    T    C        0      0        2 
   8   chr8_2987677     HCab    T    C        1      2        2 
   8   chr8_2987677     HPrz    T    C        1      2        2 
   8   chr8_2987677     ZBoe    T    C        0      0        2 
   8   chr8_2987677     ZGre    T    C        0      0        2 
   8   chr8_2987677     ZHar    T    C        0      0        2 
   8   chr8_2987677   Sample    T    C        0      0        2 
   8   chr8_2992888     AAsi    A    G        0      0        2 
   8   chr8_2992888     AKia    A    G        0      0        2 
   8   chr8_2992888     AOna    A    G        1      2        2 
   8   chr8_2992888     ASom    A    G        0      0        2 
   8   chr8_2992888     HCab    A    G        0      0        2 
   8   chr8_2992888     HPrz    A    G        0      0        2 
   8   chr8_2992888     ZBoe    A    G        0      0        2 
   8   chr8_2992888     ZGre    A    G        0      0        2 
   8   chr8_2992888     ZHar    A    G        0      0        2 
   8   chr8_2992888   Sample    A    G        0      0        2 
   8   chr8_2994794     AAsi    G    A        0      0        2 
   8   chr8_2994794     AKia    G    A        0      0        2 
   8   chr8_2994794     AOna    G    A        0      0        2 
   8   chr8_2994794     ASom    G    A        0      0        2 
   8   chr8_2994794     HCab    G    A        1      2        2 
   8   chr8_2994794     HPrz    G    A        1      2        2 
   8   chr8_2994794     ZBoe    G    A        0      0        2 
   8   chr8_2994794     ZGre    G    A        0      0        2 
   8   chr8_2994794     ZHar    G    A        0      0        2 
   8   chr8_2994794   Sample    G    A        0      0        2 
   8   chr8_2998480     AAsi    G    T        0      0        2 
   8   chr8_2998480     AKia    G    T        0      0        2 
   8   chr8_2998480     AOna    G    T        0      0        2 
   8   chr8_2998480     ASom    G    T        0      0        2 
   8   chr8_2998480     HCab    G    T        0      0        2 
   8   chr8_2998480     HPrz    G    T      0.5      1        2 
   8   chr8_2998480     ZBoe    G    T        0      0        2 
   8   chr8_2998480     ZGre    G    T        0      0        2 
   8   chr8_2998480     ZHar    G    T        0      0        2 
   8   chr8_2998480   Sample    G    T        0      0        2 
   8   chr8_3000135     AAsi    T    C        0      0        2 
   8   chr8_3000135     AKia    T    C        0      0        2 
   8   chr8_3000135     AOna    T    C        0      0        2 
   8   chr8_3000135     ASom    T    C        0      0        2 
   8   chr8_3000135     HCab    T    C        1      2        2 
   8   chr8_3000135     HPrz    T    C        1      2        2 
   8   chr8_3000135     ZBoe    T    C        0      0        2 
   8   chr8_3000135     ZGre    T    C        0      0        2 
   8   chr8_3000135     ZHar    T    C        0      0        2 
   8   chr8_3000135   Sample    T    C        0      0        2 
   8   chr8_3001529     AAsi    A    G        0      0        2 
   8   chr8_3001529     AKia    A    G        0      0        2 
   8   chr8_3001529     AOna    A    G        0      0        2 
   8   chr8_3001529     ASom    A    G        0      0        2 
   8   chr8_3001529     HCab    A    G        1      2        2 
   8   chr8_3001529     HPrz    A    G        1      2        2 
   8   chr8_3001529     ZBoe    A    G        0      0        2 
   8   chr8_3001529     ZGre    A    G        0      0        2 
   8   chr8_3001529     ZHar    A    G        0      0        2 
   8   chr8_3001529   Sample    A    G        0      0        2 
   8   chr8_3004621     AAsi    T    G        0      0        2 
   8   chr8_3004621     AKia    T    G        0      0        2 
   8   chr8_3004621     AOna    T    G        0      0        2 
   8   chr8_3004621     ASom    T    G        0      0        2 
   8   chr8_3004621     HCab    T    G        0      0        2 
   8   chr8_3004621     HPrz    T    G        0      0        2 
   8   chr8_3004621     ZBoe    T    G        0      0        2 
   8   chr8_3004621     ZGre    T    G        0      0        2 
   8   chr8_3004621     ZHar    T    G        1      2        2 
   8   chr8_3004621   Sample    T    G        0      0        2 
   8   chr8_3005942     AAsi    A    G        0      0        2 
   8   chr8_3005942     AKia    A    G        0      0        2 
   8   chr8_3005942     AOna    A    G        0      0        2 
   8   chr8_3005942     ASom    A    G        0      0        2 
   8   chr8_3005942     HCab    A    G        1      2        2 
   8   chr8_3005942     HPrz    A    G        1      2        2 
   8   chr8_3005942     ZBoe    A    G      0.5      1        2 
   8   chr8_3005942     ZGre    A    G        0      0        2 
   8   chr8_3005942     ZHar    A    G        1      2        2 
   8   chr8_3005942   Sample    A    G        0      0        2 
   8   chr8_3008208     AAsi    A    C        0      0        2 
   8   chr8_3008208     AKia    A    C        0      0        2 
   8   chr8_3008208     AOna    A    C        0      0        2 
   8   chr8_3008208     ASom    A    C        0      0        2 
   8   chr8_3008208     HCab    A    C        1      2        2 
   8   chr8_3008208     HPrz    A    C        1      2        2 
   8   chr8_3008208     ZBoe    A    C        0      0        2 
   8   chr8_3008208     ZGre    A    C        0      0        2 
   8   chr8_3008208     ZHar    A    C        0      0        2 
   8   chr8_3008208   Sample    A    C        0      0        2 
   8   chr8_3009302     AAsi    G    A        0      0        2 
   8   chr8_3009302     AKia    G    A        0      0        2 
   8   chr8_3009302     AOna    G    A        0      0        2 
   8   chr8_3009302     ASom    G    A        0      0        2 
   8   chr8_3009302     HCab    G    A        1      2        2 
   8   chr8_3009302     HPrz    G    A        1      2        2 
   8   chr8_3009302     ZBoe    G    A        0      0        2 
   8   chr8_3009302     ZGre    G    A        0      0        2 
   8   chr8_3009302     ZHar    G    A        0      0        2 
   8   chr8_3009302   Sample    G    A        0      0        2 
   8   chr8_3016743     AAsi    G    A        0      0        2 
   8   chr8_3016743     AKia    G    A        0      0        2 
   8   chr8_3016743     AOna    G    A        0      0        2 
   8   chr8_3016743     ASom    G    A        0      0        2 
   8   chr8_3016743     HCab    G    A        1      2        2 
   8   chr8_3016743     HPrz    G    A        1      2        2 
   8   chr8_3016743     ZBoe    G    A        0      0        2 
   8   chr8_3016743     ZGre    G    A        0      0        2 
   8   chr8_3016743     ZHar    G    A        0      0        2 
   8   chr8_3016743   Sample    G    A        0      0        2 
   8   chr8_3018448     AAsi    A    C        0      0        2 
   8   chr8_3018448     AKia    A    C        1      2        2 
   8   chr8_3018448     AOna    A    C        0      0        2 
   8   chr8_3018448     ASom    A    C        0      0        2 
   8   chr8_3018448     HCab    A    C        0      0        2 
   8   chr8_3018448     HPrz    A    C        0      0        2 
   8   chr8_3018448     ZBoe    A    C        0      0        2 
   8   chr8_3018448     ZGre    A    C        0      0        2 
   8   chr8_3018448     ZHar    A    C        0      0        2 
   8   chr8_3018448   Sample    A    C        0      0        2 
   8   chr8_3020712     AAsi    A    G        0      0        2 
   8   chr8_3020712     AKia    A    G        0      0        2 
   8   chr8_3020712     AOna    A    G        0      0        2 
   8   chr8_3020712     ASom    A    G        0      0        2 
   8   chr8_3020712     HCab    A    G        1      2        2 
   8   chr8_3020712     HPrz    A    G        1      2        2 
   8   chr8_3020712     ZBoe    A    G        0      0        2 
   8   chr8_3020712     ZGre    A    G        0      0        2 
   8   chr8_3020712     ZHar    A    G        0      0        2 
   8   chr8_3020712   Sample    A    G        0      0        2 
   8   chr8_3022349     AAsi    A    G        0      0        2 
   8   chr8_3022349     AKia    A    G        0      0        2 
   8   chr8_3022349     AOna    A    G        0      0        2 
   8   chr8_3022349     ASom    A    G        0      0        2 
   8   chr8_3022349     HCab    A    G        1      2        2 
   8   chr8_3022349     HPrz    A    G        1      2        2 
   8   chr8_3022349     ZBoe    A    G        0      0        2 
   8   chr8_3022349     ZGre    A    G        0      0        2 
   8   chr8_3022349     ZHar    A    G        0      0        2 
   8   chr8_3022349   Sample    A    G        0      0        2 
   8   chr8_3028946     AAsi    G    T        0      0        2 
   8   chr8_3028946     AKia    G    T        0      0        2 
   8   chr8_3028946     AOna    G    T        0      0        2 
   8   chr8_3028946     ASom    G    T        0      0        2 
   8   chr8_3028946     HCab    G    T        0      0        2 
   8   chr8_3028946     HPrz    G    T        0      0        2 
   8   chr8_3028946     ZBoe    G    T      0.5      1        2 
   8   chr8_3028946     ZGre    G    T        0      0        2 
   8   chr8_3028946     ZHar    G    T        0      0        2 
   8   chr8_3028946   Sample    G    T        0      0        2 
   8   chr8_3029727     AAsi    C    G        0      0        2 
   8   chr8_3029727     AKia    C    G        0      0        2 
   8   chr8_3029727     AOna    C    G        0      0        2 
   8   chr8_3029727     ASom    C    G        0      0        2 
   8   chr8_3029727     HCab    C    G        1      2        2 
   8   chr8_3029727     HPrz    C    G        1      2        2 
   8   chr8_3029727     ZBoe    C    G        0      0        2 
   8   chr8_3029727     ZGre    C    G        0      0        2 
   8   chr8_3029727     ZHar    C    G        0      0        2 
   8   chr8_3029727   Sample    C    G        0      0        2 
   8   chr8_3047937     AAsi    G    A        0      0        2 
   8   chr8_3047937     AKia    G    A        0      0        2 
   8   chr8_3047937     AOna    G    A        0      0        2 
   8   chr8_3047937     ASom    G    A        0      0        2 
   8   chr8_3047937     HCab    G    A        1      2        2 
   8   chr8_3047937     HPrz    G    A        1      2        2 
   8   chr8_3047937     ZBoe    G    A        0      0        2 
   8   chr8_3047937     ZGre    G    A        0      0        2 
   8   chr8_3047937     ZHar    G    A        0      0        2 
   8   chr8_3047937   Sample    G    A        0      0        2 
   8   chr8_3050292     AAsi    C    A        0      0        2 
   8   chr8_3050292     AKia    C    A        0      0        2 
   8   chr8_3050292     AOna    C    A        0      0        2 
   8   chr8_3050292     ASom    C    A        0      0        2 
   8   chr8_3050292     HCab    C    A        1      2        2 
   8   chr8_3050292     HPrz    C    A        1      2        2 
   8   chr8_3050292     ZBoe    C    A        0      0        2 
   8   chr8_3050292     ZGre    C    A        0      0        2 
   8   chr8_3050292     ZHar    C    A        0      0        2 
   8   chr8_3050292   Sample    C    A        0      0        2 
   8   chr8_3050412     AAsi    A    T        0      0        2 
   8   chr8_3050412     AKia    A    T        0      0        2 
   8   chr8_3050412     AOna    A    T        0      0        2 
   8   chr8_3050412     ASom    A    T        0      0        2 
   8   chr8_3050412     HCab    A    T        1      2        2 
   8   chr8_3050412     HPrz    A    T        1      2        2 
   8   chr8_3050412     ZBoe    A    T        0      0        2 
   8   chr8_3050412     ZGre    A    T        0      0        2 
   8   chr8_3050412     ZHar    A    T        0      0        2 
   8   chr8_3050412   Sample    A    T        0      0        2 
   8   chr8_3059517     AAsi    C    G        1      2        2 
   8   chr8_3059517     AKia    C    G        0      0        2 
   8   chr8_3059517     AOna    C    G        0      0        2 
   8   chr8_3059517     ASom    C    G        1      2        2 
   8   chr8_3059517     HCab    C    G        0      0        2 
   8   chr8_3059517     HPrz    C    G        0      0        2 
   8   chr8_3059517     ZBoe    C    G        0      0        2 
   8   chr8_3059517     ZGre    C    G        0      0        2 
   8   chr8_3059517     ZHar    C    G        0      0        2 
   8   chr8_3059517   Sample    C    G        1      2        2 
   8   chr8_3064772     AAsi    G    A        0      0        2 
   8   chr8_3064772     AKia    G    A        0      0        2 
   8   chr8_3064772     AOna    G    A        0      0        2 
   8   chr8_3064772     ASom    G    A        0      0        2 
   8   chr8_3064772     HCab    G    A        0      0        2 
   8   chr8_3064772     HPrz    G    A        0      0        2 
   8   chr8_3064772     ZBoe    G    A        1      2        2 
   8   chr8_3064772     ZGre    G    A        0      0        2 
   8   chr8_3064772     ZHar    G    A        0      0        2 
   8   chr8_3064772   Sample    G    A        0      0        2 
   8   chr8_3069090     AAsi    T    C        0      0        2 
   8   chr8_3069090     AKia    T    C        0      0        2 
   8   chr8_3069090     AOna    T    C        0      0        2 
   8   chr8_3069090     ASom    T    C        0      0        2 
   8   chr8_3069090     HCab    T    C        0      0        2 
   8   chr8_3069090     HPrz    T    C        0      0        2 
   8   chr8_3069090     ZBoe    T    C        0      0        2 
   8   chr8_3069090     ZGre    T    C      0.5      1        2 
   8   chr8_3069090     ZHar    T    C        0      0        2 
   8   chr8_3069090   Sample    T    C        0      0        2 
   8   chr8_3069976     AAsi    T    C        0      0        2 
   8   chr8_3069976     AKia    T    C        0      0        2 
   8   chr8_3069976     AOna    T    C        0      0        2 
   8   chr8_3069976     ASom    T    C      0.5      1        2 
   8   chr8_3069976     HCab    T    C        0      0        2 
   8   chr8_3069976     HPrz    T    C        0      0        2 
   8   chr8_3069976     ZBoe    T    C        0      0        2 
   8   chr8_3069976     ZGre    T    C        0      0        2 
   8   chr8_3069976     ZHar    T    C        0      0        2 
   8   chr8_3069976   Sample    T    C        0      0        2 
   8   chr8_3070128     AAsi    A    G        0      0        2 
   8   chr8_3070128     AKia    A    G        0      0        2 
   8   chr8_3070128     AOna    A    G        0      0        2 
   8   chr8_3070128     ASom    A    G        0      0        2 
   8   chr8_3070128     HCab    A    G        0      0        2 
   8   chr8_3070128     HPrz    A    G      0.5      1        2 
   8   chr8_3070128     ZBoe    A    G        0      0        2 
   8   chr8_3070128     ZGre    A    G        0      0        2 
   8   chr8_3070128     ZHar    A    G        0      0        2 
   8   chr8_3070128   Sample    A    G        0      0        2 
   8   chr8_3071560     AAsi    T    C        0      0        2 
   8   chr8_3071560     AKia    T    C        0      0        2 
   8   chr8_3071560     AOna    T    C        0      0        2 
   8   chr8_3071560     ASom    T    C        0      0        2 
   8   chr8_3071560     HCab    T    C        0      0        2 
   8   chr8_3071560     HPrz    T    C        0      0        2 
   8   chr8_3071560     ZBoe    T    C      0.5      1        2 
   8   chr8_3071560     ZGre    T    C        0      0        2 
   8   chr8_3071560     ZHar    T    C        0      0        2 
   8   chr8_3071560   Sample    T    C        0      0        2 
   8   chr8_3073392     AAsi    T    C        0      0        2 
   8   chr8_3073392     AKia    T    C        0      0        2 
   8   chr8_3073392     AOna    T    C        0      0        2 
   8   chr8_3073392     ASom    T    C        0      0        2 
   8   chr8_3073392     HCab    T    C        0      0        2 
   8   chr8_3073392     HPrz    T    C      0.5      1        2 
   8   chr8_3073392     ZBoe    T    C        0      0        2 
   8   chr8_3073392     ZGre    T    C        0      0        2 
   8   chr8_3073392     ZHar    T    C        0      0        2 
   8   chr8_3073392   Sample    T    C        0      0        2 
   8   chr8_3073533     AAsi    C    A        0      0        2 
   8   chr8_3073533     AKia    C    A        0      0        2 
   8   chr8_3073533     AOna    C    A        0      0        2 
   8   chr8_3073533     ASom    C    A        0      0        2 
   8   chr8_3073533     HCab    C    A        0      0        2 
   8   chr8_3073533     HPrz    C    A        0      0        2 
   8   chr8_3073533     ZBoe    C    A      0.5      1        2 
   8   chr8_3073533     ZGre    C    A        0      0        2 
   8   chr8_3073533     ZHar    C    A        0      0        2 
   8   chr8_3073533   Sample    C    A        0      0        2 
   8   chr8_3078970     AAsi    A    G        0      0        2 
   8   chr8_3078970     AKia    A    G        0      0        2 
   8   chr8_3078970     AOna    A    G        0      0        2 
   8   chr8_3078970     ASom    A    G      0.5      1        2 
   8   chr8_3078970     HCab    A    G        0      0        2 
   8   chr8_3078970     HPrz    A    G        0      0        2 
   8   chr8_3078970     ZBoe    A    G        0      0        2 
   8   chr8_3078970     ZGre    A    G        0      0        2 
   8   chr8_3078970     ZHar    A    G        0      0        2 
   8   chr8_3078970   Sample    A    G        0      0        2 
   8   chr8_3079552     AAsi    A    G        0      0        2 
   8   chr8_3079552     AKia    A    G        0      0        2 
   8   chr8_3079552     AOna    A    G        0      0        2 
   8   chr8_3079552     ASom    A    G        0      0        2 
   8   chr8_3079552     HCab    A    G        1      2        2 
   8   chr8_3079552     HPrz    A    G        1      2        2 
   8   chr8_3079552     ZBoe    A    G        0      0        2 
   8   chr8_3079552     ZGre    A    G        0      0        2 
   8   chr8_3079552     ZHar    A    G        0      0        2 
   8   chr8_3079552   Sample    A    G        0      0        2 
   8   chr8_3086185     AAsi    A    G        0      0        2 
   8   chr8_3086185     AKia    A    G      0.5      1        2 
   8   chr8_3086185     AOna    A    G        0      0        2 
   8   chr8_3086185     ASom    A    G        0      0        2 
   8   chr8_3086185     HCab    A    G        0      0        2 
   8   chr8_3086185     HPrz    A    G        0      0        2 
   8   chr8_3086185     ZBoe    A    G        0      0        2 
   8   chr8_3086185     ZGre    A    G        0      0        2 
   8   chr8_3086185     ZHar    A    G        0      0        2 
   8   chr8_3086185   Sample    A    G        0      0        2 
   8   chr8_3089291     AAsi    C    G        0      0        2 
   8   chr8_3089291     AKia    C    G        0      0        2 
   8   chr8_3089291     AOna    C    G        0      0        2 
   8   chr8_3089291     ASom    C    G        0      0        2 
   8   chr8_3089291     HCab    C    G        1      2        2 
   8   chr8_3089291     HPrz    C    G        1      2        2 
   8   chr8_3089291     ZBoe    C    G        0      0        2 
   8   chr8_3089291     ZGre    C    G        0      0        2 
   8   chr8_3089291     ZHar    C    G        0      0        2 
   8   chr8_3089291   Sample    C    G        0      0        2 
   8   chr8_3093510     AAsi    T    C        0      0        2 
   8   chr8_3093510     AKia    T    C      0.5      1        2 
   8   chr8_3093510     AOna    T    C        1      2        2 
   8   chr8_3093510     ASom    T    C        0      0        2 
   8   chr8_3093510     HCab    T    C        0      0        2 
   8   chr8_3093510     HPrz    T    C        0      0        2 
   8   chr8_3093510     ZBoe    T    C        0      0        2 
   8   chr8_3093510     ZGre    T    C        0      0        2 
   8   chr8_3093510     ZHar    T    C        0      0        2 
   8   chr8_3093510   Sample    T    C        0      0        2 
   8   chr8_3095904     AAsi    G    C        0      0        2 
   8   chr8_3095904     AKia    G    C        0      0        2 
   8   chr8_3095904     AOna    G    C        0      0        2 
   8   chr8_3095904     ASom    G    C        0      0        2 
   8   chr8_3095904     HCab    G    C        1      2        2 
   8   chr8_3095904     HPrz    G    C        1      2        2 
   8   chr8_3095904     ZBoe    G    C        0      0        2 
   8   chr8_3095904     ZGre    G    C        0      0        2 
   8   chr8_3095904     ZHar    G    C        0      0        2 
   8   chr8_3095904   Sample    G    C        0      0        2 
   8   chr8_3111238     AAsi    C    A        0      0        2 
   8   chr8_3111238     AKia    C    A        0      0        2 
   8   chr8_3111238     AOna    C    A        0      0        2 
   8   chr8_3111238     ASom    C    A        0      0        2 
   8   chr8_3111238     HCab    C    A        0      0        2 
   8   chr8_3111238     HPrz    C    A        0      0        2 
   8   chr8_3111238     ZBoe    C    A        0      0        2 
   8   chr8_3111238     ZGre    C    A        0      0        2 
   8   chr8_3111238     ZHar    C    A      0.5      1        2 
   8   chr8_3111238   Sample    C    A        0      0        2 
   8   chr8_3111421     AAsi    A    G        0      0        2 
   8   chr8_3111421     AKia    A    G      0.5      1        2 
   8   chr8_3111421     AOna    A    G        1      2        2 
   8   chr8_3111421     ASom    A    G        0      0        2 
   8   chr8_3111421     HCab    A    G        0      0        2 
   8   chr8_3111421     HPrz    A    G        0      0        2 
   8   chr8_3111421     ZBoe    A    G        0      0        2 
   8   chr8_3111421     ZGre    A    G        0      0        2 
   8   chr8_3111421     ZHar    A    G        0      0        2 
   8   chr8_3111421   Sample    A    G        0      0        2 
   8   chr8_3115193     AAsi    C    A        1      2        2 
   8   chr8_3115193     AKia    C    A        0      0        2 
   8   chr8_3115193     AOna    C    A        0      0        2 
   8   chr8_3115193     ASom    C    A        1      2        2 
   8   chr8_3115193     HCab    C    A        0      0        2 
   8   chr8_3115193     HPrz    C    A        0      0        2 
   8   chr8_3115193     ZBoe    C    A        0      0        2 
   8   chr8_3115193     ZGre    C    A        0      0        2 
   8   chr8_3115193     ZHar    C    A        0      0        2 
   8   chr8_3115193   Sample    C    A        1      2        2 
   8   chr8_3122688     AAsi    G    A        0      0        2 
   8   chr8_3122688     AKia    G    A      0.5      1        2 
   8   chr8_3122688     AOna    G    A        0      0        2 
   8   chr8_3122688     ASom    G    A        0      0        2 
   8   chr8_3122688     HCab    G    A        0      0        2 
   8   chr8_3122688     HPrz    G    A        0      0        2 
   8   chr8_3122688     ZBoe    G    A        0      0        2 
   8   chr8_3122688     ZGre    G    A        0      0        2 
   8   chr8_3122688     ZHar    G    A        0      0        2 
   8   chr8_3122688   Sample    G    A        0      0        2 
   8   chr8_3122865     AAsi    C    A        0      0        2 
   8   chr8_3122865     AKia    C    A        0      0        2 
   8   chr8_3122865     AOna    C    A        0      0        2 
   8   chr8_3122865     ASom    C    A        0      0        2 
   8   chr8_3122865     HCab    C    A        1      2        2 
   8   chr8_3122865     HPrz    C    A        1      2        2 
   8   chr8_3122865     ZBoe    C    A        0      0        2 
   8   chr8_3122865     ZGre    C    A        0      0        2 
   8   chr8_3122865     ZHar    C    A        0      0        2 
   8   chr8_3122865   Sample    C    A        0      0        2 
   8   chr8_3122937     AAsi    G    A        0      0        2 
   8   chr8_3122937     AKia    G    A        0      0        2 
   8   chr8_3122937     AOna    G    A        0      0        2 
   8   chr8_3122937     ASom    G    A        0      0        2 
   8   chr8_3122937     HCab    G    A        0      0        2 
   8   chr8_3122937     HPrz    G    A        0      0        2 
   8   chr8_3122937     ZBoe    G    A        1      2        2 
   8   chr8_3122937     ZGre    G    A        0      0        2 
   8   chr8_3122937     ZHar    G    A        0      0        2 
   8   chr8_3122937   Sample    G    A        0      0        2 
   8   chr8_3129217     AAsi    G    A        0      0        2 
   8   chr8_3129217     AKia    G    A      0.5      1        2 
   8   chr8_3129217     AOna    G    A        0      0        2 
   8   chr8_3129217     ASom    G    A        0      0        2 
   8   chr8_3129217     HCab    G    A        0      0        2 
   8   chr8_3129217     HPrz    G    A        0      0        2 
   8   chr8_3129217     ZBoe    G    A        0      0        2 
   8   chr8_3129217     ZGre    G    A        0      0        2 
   8   chr8_3129217     ZHar    G    A        0      0        2 
   8   chr8_3129217   Sample    G    A        0      0        2 
   8   chr8_3140482     AAsi    T    A        0      0        2 
   8   chr8_3140482     AKia    T    A        0      0        2 
   8   chr8_3140482     AOna    T    A        0      0        2 
   8   chr8_3140482     ASom    T    A        0      0        2 
   8   chr8_3140482     HCab    T    A        1      2        2 
   8   chr8_3140482     HPrz    T    A        1      2        2 
   8   chr8_3140482     ZBoe    T    A        0      0        2 
   8   chr8_3140482     ZGre    T    A        0      0        2 
   8   chr8_3140482     ZHar    T    A        0      0        2 
   8   chr8_3140482   Sample    T    A        0      0        2 
   8   chr8_3149315     AAsi    G    A        0      0        2 
   8   chr8_3149315     AKia    G    A      0.5      1        2 
   8   chr8_3149315     AOna    G    A        0      0        2 
   8   chr8_3149315     ASom    G    A        0      0        2 
   8   chr8_3149315     HCab    G    A        0      0        2 
   8   chr8_3149315     HPrz    G    A        0      0        2 
   8   chr8_3149315     ZBoe    G    A        0      0        2 
   8   chr8_3149315     ZGre    G    A        0      0        2 
   8   chr8_3149315     ZHar    G    A        0      0        2 
   8   chr8_3149315   Sample    G    A        0      0        2 
   8   chr8_3155752     AAsi    A    G        0      0        2 
   8   chr8_3155752     AKia    A    G        0      0        2 
   8   chr8_3155752     AOna    A    G        0      0        2 
   8   chr8_3155752     ASom    A    G        0      0        2 
   8   chr8_3155752     HCab    A    G        0      0        2 
   8   chr8_3155752     HPrz    A    G        0      0        2 
   8   chr8_3155752     ZBoe    A    G        0      0        2 
   8   chr8_3155752     ZGre    A    G        0      0        2 
   8   chr8_3155752     ZHar    A    G      0.5      1        2 
   8   chr8_3155752   Sample    A    G        0      0        2 
   8   chr8_3158830     AAsi    A    G        0      0        2 
   8   chr8_3158830     AKia    A    G        0      0        2 
   8   chr8_3158830     AOna    A    G        0      0        2 
   8   chr8_3158830     ASom    A    G        0      0        2 
   8   chr8_3158830     HCab    A    G        0      0        2 
   8   chr8_3158830     HPrz    A    G      0.5      1        2 
   8   chr8_3158830     ZBoe    A    G        0      0        2 
   8   chr8_3158830     ZGre    A    G        0      0        2 
   8   chr8_3158830     ZHar    A    G        0      0        2 
   8   chr8_3158830   Sample    A    G        0      0        2 
   8   chr8_3160181     AAsi    A    G        0      0        2 
   8   chr8_3160181     AKia    A    G        0      0        2 
   8   chr8_3160181     AOna    A    G        0      0        2 
   8   chr8_3160181     ASom    A    G        0      0        2 
   8   chr8_3160181     HCab    A    G        0      0        2 
   8   chr8_3160181     HPrz    A    G      0.5      1        2 
   8   chr8_3160181     ZBoe    A    G        0      0        2 
   8   chr8_3160181     ZGre    A    G        0      0        2 
   8   chr8_3160181     ZHar    A    G        0      0        2 
   8   chr8_3160181   Sample    A    G        0      0        2 
   8   chr8_3170295     AAsi    A    G        0      0        2 
   8   chr8_3170295     AKia    A    G        0      0        2 
   8   chr8_3170295     AOna    A    G        0      0        2 
   8   chr8_3170295     ASom    A    G        0      0        2 
   8   chr8_3170295     HCab    A    G        0      0        2 
   8   chr8_3170295     HPrz    A    G        0      0        2 
   8   chr8_3170295     ZBoe    A    G        0      0        2 
   8   chr8_3170295     ZGre    A    G        0      0        2 
   8   chr8_3170295     ZHar    A    G        1      2        2 
   8   chr8_3170295   Sample    A    G        0      0        2 
   8   chr8_3170812     AAsi    G    A        0      0        2 
   8   chr8_3170812     AKia    G    A      0.5      1        2 
   8   chr8_3170812     AOna    G    A        0      0        2 
   8   chr8_3170812     ASom    G    A        0      0        2 
   8   chr8_3170812     HCab    G    A        0      0        2 
   8   chr8_3170812     HPrz    G    A        0      0        2 
   8   chr8_3170812     ZBoe    G    A        0      0        2 
   8   chr8_3170812     ZGre    G    A        0      0        2 
   8   chr8_3170812     ZHar    G    A        0      0        2 
   8   chr8_3170812   Sample    G    A        0      0        2 
   8   chr8_3172014     AAsi    T    C        0      0        2 
   8   chr8_3172014     AKia    T    C      0.5      1        2 
   8   chr8_3172014     AOna    T    C        0      0        2 
   8   chr8_3172014     ASom    T    C        0      0        2 
   8   chr8_3172014     HCab    T    C        0      0        2 
   8   chr8_3172014     HPrz    T    C        0      0        2 
   8   chr8_3172014     ZBoe    T    C        0      0        2 
   8   chr8_3172014     ZGre    T    C        0      0        2 
   8   chr8_3172014     ZHar    T    C        0      0        2 
   8   chr8_3172014   Sample    T    C        0      0        2 
   8   chr8_3174715     AAsi    T    C        0      0        2 
   8   chr8_3174715     AKia    T    C        0      0        2 
   8   chr8_3174715     AOna    T    C        0      0        2 
   8   chr8_3174715     ASom    T    C        0      0        2 
   8   chr8_3174715     HCab    T    C        1      2        2 
   8   chr8_3174715     HPrz    T    C        1      2        2 
   8   chr8_3174715     ZBoe    T    C        0      0        2 
   8   chr8_3174715     ZGre    T    C        0      0        2 
   8   chr8_3174715     ZHar    T    C        0      0        2 
   8   chr8_3174715   Sample    T    C        0      0        2 
   8   chr8_3175429     AAsi    A    G        0      0        2 
   8   chr8_3175429     AKia    A    G        0      0        2 
   8   chr8_3175429     AOna    A    G        0      0        2 
   8   chr8_3175429     ASom    A    G        0      0        2 
   8   chr8_3175429     HCab    A    G        0      0        2 
   8   chr8_3175429     HPrz    A    G        0      0        2 
   8   chr8_3175429     ZBoe    A    G        0      0        2 
   8   chr8_3175429     ZGre    A    G        0      0        2 
   8   chr8_3175429     ZHar    A    G        1      2        2 
   8   chr8_3175429   Sample    A    G        0      0        2 
   8   chr8_3177319     AAsi    A    G        0      0        2 
   8   chr8_3177319     AKia    A    G        0      0        2 
   8   chr8_3177319     AOna    A    G        0      0        2 
   8   chr8_3177319     ASom    A    G        0      0        2 
   8   chr8_3177319     HCab    A    G        1      2        2 
   8   chr8_3177319     HPrz    A    G        1      2        2 
   8   chr8_3177319     ZBoe    A    G        0      0        2 
   8   chr8_3177319     ZGre    A    G        0      0        2 
   8   chr8_3177319     ZHar    A    G        0      0        2 
   8   chr8_3177319   Sample    A    G        0      0        2 
   8   chr8_3181777     AAsi    A    G        0      0        2 
   8   chr8_3181777     AKia    A    G        0      0        2 
   8   chr8_3181777     AOna    A    G        0      0        2 
   8   chr8_3181777     ASom    A    G        0      0        2 
   8   chr8_3181777     HCab    A    G        0      0        2 
   8   chr8_3181777     HPrz    A    G        0      0        2 
   8   chr8_3181777     ZBoe    A    G        0      0        2 
   8   chr8_3181777     ZGre    A    G        0      0        2 
   8   chr8_3181777     ZHar    A    G        1      2        2 
   8   chr8_3181777   Sample    A    G        0      0        2 
   8   chr8_3186311     AAsi    T    G        0      0        2 
   8   chr8_3186311     AKia    T    G        0      0        2 
   8   chr8_3186311     AOna    T    G        0      0        2 
   8   chr8_3186311     ASom    T    G        0      0        2 
   8   chr8_3186311     HCab    T    G        1      2        2 
   8   chr8_3186311     HPrz    T    G        1      2        2 
   8   chr8_3186311     ZBoe    T    G        0      0        2 
   8   chr8_3186311     ZGre    T    G        0      0        2 
   8   chr8_3186311     ZHar    T    G        0      0        2 
   8   chr8_3186311   Sample    T    G        0      0        2 
   8   chr8_3192027     AAsi    T    C        0      0        2 
   8   chr8_3192027     AKia    T    C        0      0        2 
   8   chr8_3192027     AOna    T    C        0      0        2 
   8   chr8_3192027     ASom    T    C        0      0        2 
   8   chr8_3192027     HCab    T    C        1      2        2 
   8   chr8_3192027     HPrz    T    C        1      2        2 
   8   chr8_3192027     ZBoe    T    C        0      0        2 
   8   chr8_3192027     ZGre    T    C        0      0        2 
   8   chr8_3192027     ZHar    T    C        0      0        2 
   8   chr8_3192027   Sample    T    C        0      0        2 
   8   chr8_3192679     AAsi    G    A        0      0        2 
   8   chr8_3192679     AKia    G    A        0      0        2 
   8   chr8_3192679     AOna    G    A        0      0        2 
   8   chr8_3192679     ASom    G    A      0.5      1        2 
   8   chr8_3192679     HCab    G    A        0      0        2 
   8   chr8_3192679     HPrz    G    A        0      0        2 
   8   chr8_3192679     ZBoe    G    A        0      0        2 
   8   chr8_3192679     ZGre    G    A        0      0        2 
   8   chr8_3192679     ZHar    G    A        0      0        2 
   8   chr8_3192679   Sample    G    A        1      2        2 
   8   chr8_3196491     AAsi    T    C        0      0        2 
   8   chr8_3196491     AKia    T    C      0.5      1        2 
   8   chr8_3196491     AOna    T    C        0      0        2 
   8   chr8_3196491     ASom    T    C        0      0        2 
   8   chr8_3196491     HCab    T    C        0      0        2 
   8   chr8_3196491     HPrz    T    C        0      0        2 
   8   chr8_3196491     ZBoe    T    C        0      0        2 
   8   chr8_3196491     ZGre    T    C        0      0        2 
   8   chr8_3196491     ZHar    T    C        0      0        2 
   8   chr8_3196491   Sample    T    C        0      0        2 
   8   chr8_3198606     AAsi    A    G        1      2        2 
   8   chr8_3198606     AKia    A    G        0      0        2 
   8   chr8_3198606     AOna    A    G        0      0        2 
   8   chr8_3198606     ASom    A    G        0      0        2 
   8   chr8_3198606     HCab    A    G        0      0        2 
   8   chr8_3198606     HPrz    A    G        0      0        2 
   8   chr8_3198606     ZBoe    A    G        0      0        2 
   8   chr8_3198606     ZGre    A    G        0      0        2 
   8   chr8_3198606     ZHar    A    G        0      0        2 
   8   chr8_3198606   Sample    A    G        1      2        2 
   8   chr8_3204562     AAsi    A    G        0      0        2 
   8   chr8_3204562     AKia    A    G        1      2        2 
   8   chr8_3204562     AOna    A    G        0      0        2 
   8   chr8_3204562     ASom    A    G        0      0        2 
   8   chr8_3204562     HCab    A    G        0      0        2 
   8   chr8_3204562     HPrz    A    G        0      0        2 
   8   chr8_3204562     ZBoe    A    G        1      2        2 
   8   chr8_3204562     ZGre    A    G        0      0        2 
   8   chr8_3204562     ZHar    A    G        0      0        2 
   8   chr8_3204562   Sample    A    G        0      0        2 
   8   chr8_3206800     AAsi    A    G        0      0        2 
   8   chr8_3206800     AKia    A    G        0      0        2 
   8   chr8_3206800     AOna    A    G        0      0        2 
   8   chr8_3206800     ASom    A    G        0      0        2 
   8   chr8_3206800     HCab    A    G        0      0        2 
   8   chr8_3206800     HPrz    A    G        0      0        2 
   8   chr8_3206800     ZBoe    A    G        0      0        2 
   8   chr8_3206800     ZGre    A    G        0      0        2 
   8   chr8_3206800     ZHar    A    G        1      2        2 
   8   chr8_3206800   Sample    A    G        0      0        2 
   8   chr8_3213921     AAsi    G    C        0      0        2 
   8   chr8_3213921     AKia    G    C        0      0        2 
   8   chr8_3213921     AOna    G    C        0      0        2 
   8   chr8_3213921     ASom    G    C      0.5      1        2 
   8   chr8_3213921     HCab    G    C        0      0        2 
   8   chr8_3213921     HPrz    G    C        0      0        2 
   8   chr8_3213921     ZBoe    G    C        0      0        2 
   8   chr8_3213921     ZGre    G    C        0      0        2 
   8   chr8_3213921     ZHar    G    C        0      0        2 
   8   chr8_3213921   Sample    G    C        0      0        2 
   8   chr8_3217800     AAsi    T    C        0      0        2 
   8   chr8_3217800     AKia    T    C        0      0        2 
   8   chr8_3217800     AOna    T    C        0      0        2 
   8   chr8_3217800     ASom    T    C      0.5      1        2 
   8   chr8_3217800     HCab    T    C        0      0        2 
   8   chr8_3217800     HPrz    T    C        0      0        2 
   8   chr8_3217800     ZBoe    T    C        0      0        2 
   8   chr8_3217800     ZGre    T    C        0      0        2 
   8   chr8_3217800     ZHar    T    C        0      0        2 
   8   chr8_3217800   Sample    T    C        0      0        2 
   8   chr8_3219373     AAsi    A    G        0      0        2 
   8   chr8_3219373     AKia    A    G        0      0        2 
   8   chr8_3219373     AOna    A    G        0      0        2 
   8   chr8_3219373     ASom    A    G        0      0        2 
   8   chr8_3219373     HCab    A    G        0      0        2 
   8   chr8_3219373     HPrz    A    G        0      0        2 
   8   chr8_3219373     ZBoe    A    G      0.5      1        2 
   8   chr8_3219373     ZGre    A    G        0      0        2 
   8   chr8_3219373     ZHar    A    G        0      0        2 
   8   chr8_3219373   Sample    A    G        0      0        2 
   8   chr8_3221692     AAsi    A    G        1      2        2 
   8   chr8_3221692     AKia    A    G        0      0        2 
   8   chr8_3221692     AOna    A    G        0      0        2 
   8   chr8_3221692     ASom    A    G        0      0        2 
   8   chr8_3221692     HCab    A    G        0      0        2 
   8   chr8_3221692     HPrz    A    G        0      0        2 
   8   chr8_3221692     ZBoe    A    G        0      0        2 
   8   chr8_3221692     ZGre    A    G        0      0        2 
   8   chr8_3221692     ZHar    A    G        0      0        2 
   8   chr8_3221692   Sample    A    G        1      2        2 
   8   chr8_3222609     AAsi    T    C        0      0        2 
   8   chr8_3222609     AKia    T    C        0      0        2 
   8   chr8_3222609     AOna    T    C        0      0        2 
   8   chr8_3222609     ASom    T    C        0      0        2 
   8   chr8_3222609     HCab    T    C        0      0        2 
   8   chr8_3222609     HPrz    T    C        0      0        2 
   8   chr8_3222609     ZBoe    T    C        1      2        2 
   8   chr8_3222609     ZGre    T    C        0      0        2 
   8   chr8_3222609     ZHar    T    C        0      0        2 
   8   chr8_3222609   Sample    T    C        0      0        2 
   8   chr8_3225885     AAsi    T    C        0      0        2 
   8   chr8_3225885     AKia    T    C        0      0        2 
   8   chr8_3225885     AOna    T    C        0      0        2 
   8   chr8_3225885     ASom    T    C        0      0        2 
   8   chr8_3225885     HCab    T    C        0      0        2 
   8   chr8_3225885     HPrz    T    C        0      0        2 
   8   chr8_3225885     ZBoe    T    C      0.5      1        2 
   8   chr8_3225885     ZGre    T    C        0      0        2 
   8   chr8_3225885     ZHar    T    C        0      0        2 
   8   chr8_3225885   Sample    T    C        0      0        2 
   8   chr8_3227590     AAsi    A    G        1      2        2 
   8   chr8_3227590     AKia    A    G        0      0        2 
   8   chr8_3227590     AOna    A    G        0      0        2 
   8   chr8_3227590     ASom    A    G      0.5      1        2 
   8   chr8_3227590     HCab    A    G        0      0        2 
   8   chr8_3227590     HPrz    A    G        0      0        2 
   8   chr8_3227590     ZBoe    A    G        0      0        2 
   8   chr8_3227590     ZGre    A    G        0      0        2 
   8   chr8_3227590     ZHar    A    G        0      0        2 
   8   chr8_3227590   Sample    A    G        1      2        2 
   8   chr8_3228240     AAsi    A    G        0      0        2 
   8   chr8_3228240     AKia    A    G        0      0        2 
   8   chr8_3228240     AOna    A    G        0      0        2 
   8   chr8_3228240     ASom    A    G        0      0        2 
   8   chr8_3228240     HCab    A    G        0      0        2 
   8   chr8_3228240     HPrz    A    G        0      0        2 
   8   chr8_3228240     ZBoe    A    G        1      2        2 
   8   chr8_3228240     ZGre    A    G        0      0        2 
   8   chr8_3228240     ZHar    A    G        0      0        2 
   8   chr8_3228240   Sample    A    G        0      0        2 
   8   chr8_3235798     AAsi    A    G        0      0        2 
   8   chr8_3235798     AKia    A    G        0      0        2 
   8   chr8_3235798     AOna    A    G        0      0        2 
   8   chr8_3235798     ASom    A    G        0      0        2 
   8   chr8_3235798     HCab    A    G        0      0        2 
   8   chr8_3235798     HPrz    A    G        0      0        2 
   8   chr8_3235798     ZBoe    A    G      0.5      1        2 
   8   chr8_3235798     ZGre    A    G        0      0        2 
   8   chr8_3235798     ZHar    A    G        0      0        2 
   8   chr8_3235798   Sample    A    G        0      0        2 
   8   chr8_3236089     AAsi    T    C        0      0        2 
   8   chr8_3236089     AKia    T    C        0      0        2 
   8   chr8_3236089     AOna    T    C        0      0        2 
   8   chr8_3236089     ASom    T    C        0      0        2 
   8   chr8_3236089     HCab    T    C        0      0        2 
   8   chr8_3236089     HPrz    T    C        0      0        2 
   8   chr8_3236089     ZBoe    T    C      0.5      1        2 
   8   chr8_3236089     ZGre    T    C        0      0        2 
   8   chr8_3236089     ZHar    T    C        0      0        2 
   8   chr8_3236089   Sample    T    C        0      0        2 
   8   chr8_3238318     AAsi    T    C        0      0        2 
   8   chr8_3238318     AKia    T    C        0      0        2 
   8   chr8_3238318     AOna    T    C        0      0        2 
   8   chr8_3238318     ASom    T    C        0      0        2 
   8   chr8_3238318     HCab    T    C        0      0        2 
   8   chr8_3238318     HPrz    T    C        0      0        2 
   8   chr8_3238318     ZBoe    T    C      0.5      1        2 
   8   chr8_3238318     ZGre    T    C        0      0        2 
   8   chr8_3238318     ZHar    T    C        0      0        2 
   8   chr8_3238318   Sample    T    C        0      0        2 
   8   chr8_3239165     AAsi    A    C        0      0        2 
   8   chr8_3239165     AKia    A    C        0      0        2 
   8   chr8_3239165     AOna    A    C        0      0        2 
   8   chr8_3239165     ASom    A    C      0.5      1        2 
   8   chr8_3239165     HCab    A    C        0      0        2 
   8   chr8_3239165     HPrz    A    C        0      0        2 
   8   chr8_3239165     ZBoe    A    C        0      0        2 
   8   chr8_3239165     ZGre    A    C        0      0        2 
   8   chr8_3239165     ZHar    A    C        0      0        2 
   8   chr8_3239165   Sample    A    C        1      2        2 
   8   chr8_3241146     AAsi    A    T        0      0        2 
   8   chr8_3241146     AKia    A    T        0      0        2 
   8   chr8_3241146     AOna    A    T        0      0        2 
   8   chr8_3241146     ASom    A    T        0      0        2 
   8   chr8_3241146     HCab    A    T        0      0        2 
   8   chr8_3241146     HPrz    A    T        0      0        2 
   8   chr8_3241146     ZBoe    A    T        0      0        2 
   8   chr8_3241146     ZGre    A    T        1      2        2 
   8   chr8_3241146     ZHar    A    T        0      0        2 
   8   chr8_3241146   Sample    A    T        0      0        2 
   8   chr8_3242968     AAsi    G    A        1      2        2 
   8   chr8_3242968     AKia    G    A        1      2        2 
   8   chr8_3242968     AOna    G    A        1      2        2 
   8   chr8_3242968     ASom    G    A        1      2        2 
   8   chr8_3242968     HCab    G    A        0      0        2 
   8   chr8_3242968     HPrz    G    A        0      0        2 
   8   chr8_3242968     ZBoe    G    A        0      0        2 
   8   chr8_3242968     ZGre    G    A        0      0        2 
   8   chr8_3242968     ZHar    G    A        0      0        2 
   8   chr8_3242968   Sample    G    A        1      2        2 
   8   chr8_3248240     AAsi    A    G        1      2        2 
   8   chr8_3248240     AKia    A    G        1      2        2 
   8   chr8_3248240     AOna    A    G        1      2        2 
   8   chr8_3248240     ASom    A    G        1      2        2 
   8   chr8_3248240     HCab    A    G        0      0        2 
   8   chr8_3248240     HPrz    A    G        0      0        2 
   8   chr8_3248240     ZBoe    A    G        0      0        2 
   8   chr8_3248240     ZGre    A    G        0      0        2 
   8   chr8_3248240     ZHar    A    G        0      0        2 
   8   chr8_3248240   Sample    A    G        1      2        2 
   8   chr8_3252414     AAsi    T    A        0      0        2 
   8   chr8_3252414     AKia    T    A        0      0        2 
   8   chr8_3252414     AOna    T    A        0      0        2 
   8   chr8_3252414     ASom    T    A        0      0        2 
   8   chr8_3252414     HCab    T    A        0      0        2 
   8   chr8_3252414     HPrz    T    A        0      0        2 
   8   chr8_3252414     ZBoe    T    A      0.5      1        2 
   8   chr8_3252414     ZGre    T    A        0      0        2 
   8   chr8_3252414     ZHar    T    A        0      0        2 
   8   chr8_3252414   Sample    T    A        0      0        2 
   8   chr8_3254837     AAsi    C    T        1      2        2 
   8   chr8_3254837     AKia    C    T        0      0        2 
   8   chr8_3254837     AOna    C    T        0      0        2 
   8   chr8_3254837     ASom    C    T        1      2        2 
   8   chr8_3254837     HCab    C    T        0      0        2 
   8   chr8_3254837     HPrz    C    T        0      0        2 
   8   chr8_3254837     ZBoe    C    T        0      0        2 
   8   chr8_3254837     ZGre    C    T        0      0        2 
   8   chr8_3254837     ZHar    C    T        0      0        2 
   8   chr8_3254837   Sample    C    T        1      2        2 
   8   chr8_3257523     AAsi    A    G        0      0        2 
   8   chr8_3257523     AKia    A    G        0      0        2 
   8   chr8_3257523     AOna    A    G        0      0        2 
   8   chr8_3257523     ASom    A    G        0      0        2 
   8   chr8_3257523     HCab    A    G        1      2        2 
   8   chr8_3257523     HPrz    A    G        1      2        2 
   8   chr8_3257523     ZBoe    A    G        0      0        2 
   8   chr8_3257523     ZGre    A    G        0      0        2 
   8   chr8_3257523     ZHar    A    G        0      0        2 
   8   chr8_3257523   Sample    A    G        0      0        2 
   8   chr8_3257534     AAsi    G    C        0      0        2 
   8   chr8_3257534     AKia    G    C        0      0        2 
   8   chr8_3257534     AOna    G    C        0      0        2 
   8   chr8_3257534     ASom    G    C        0      0        2 
   8   chr8_3257534     HCab    G    C        0      0        2 
   8   chr8_3257534     HPrz    G    C        0      0        2 
   8   chr8_3257534     ZBoe    G    C        0      0        2 
   8   chr8_3257534     ZGre    G    C      0.5      1        2 
   8   chr8_3257534     ZHar    G    C        0      0        2 
   8   chr8_3257534   Sample    G    C        0      0        2 
   8   chr8_3258905     AAsi    G    A        0      0        2 
   8   chr8_3258905     AKia    G    A        0      0        2 
   8   chr8_3258905     AOna    G    A        0      0        2 
   8   chr8_3258905     ASom    G    A        0      0        2 
   8   chr8_3258905     HCab    G    A        1      2        2 
   8   chr8_3258905     HPrz    G    A        1      2        2 
   8   chr8_3258905     ZBoe    G    A        0      0        2 
   8   chr8_3258905     ZGre    G    A        0      0        2 
   8   chr8_3258905     ZHar    G    A        0      0        2 
   8   chr8_3258905   Sample    G    A        0      0        2 
   8   chr8_3261379     AAsi    T    C        0      0        2 
   8   chr8_3261379     AKia    T    C        0      0        2 
   8   chr8_3261379     AOna    T    C        0      0        2 
   8   chr8_3261379     ASom    T    C        0      0        2 
   8   chr8_3261379     HCab    T    C        0      0        2 
   8   chr8_3261379     HPrz    T    C        0      0        2 
   8   chr8_3261379     ZBoe    T    C        0      0        2 
   8   chr8_3261379     ZGre    T    C        0      0        2 
   8   chr8_3261379     ZHar    T    C      0.5      1        2 
   8   chr8_3261379   Sample    T    C        0      0        2 
   8   chr8_3263574     AAsi    A    T        0      0        2 
   8   chr8_3263574     AKia    A    T        0      0        2 
   8   chr8_3263574     AOna    A    T        0      0        2 
   8   chr8_3263574     ASom    A    T        0      0        2 
   8   chr8_3263574     HCab    A    T        1      2        2 
   8   chr8_3263574     HPrz    A    T      0.5      1        2 
   8   chr8_3263574     ZBoe    A    T        0      0        2 
   8   chr8_3263574     ZGre    A    T        0      0        2 
   8   chr8_3263574     ZHar    A    T        0      0        2 
   8   chr8_3263574   Sample    A    T        0      0        2 
   8   chr8_3263659     AAsi    A    C        1      2        2 
   8   chr8_3263659     AKia    A    C        0      0        2 
   8   chr8_3263659     AOna    A    C        0      0        2 
   8   chr8_3263659     ASom    A    C        0      0        2 
   8   chr8_3263659     HCab    A    C        0      0        2 
   8   chr8_3263659     HPrz    A    C        0      0        2 
   8   chr8_3263659     ZBoe    A    C        0      0        2 
   8   chr8_3263659     ZGre    A    C        0      0        2 
   8   chr8_3263659     ZHar    A    C        0      0        2 
   8   chr8_3263659   Sample    A    C        1      2        2 
   8   chr8_3263896     AAsi    A    C        0      0        2 
   8   chr8_3263896     AKia    A    C        0      0        2 
   8   chr8_3263896     AOna    A    C        0      0        2 
   8   chr8_3263896     ASom    A    C        0      0        2 
   8   chr8_3263896     HCab    A    C        1      2        2 
   8   chr8_3263896     HPrz    A    C        1      2        2 
   8   chr8_3263896     ZBoe    A    C        0      0        2 
   8   chr8_3263896     ZGre    A    C        0      0        2 
   8   chr8_3263896     ZHar    A    C        0      0        2 
   8   chr8_3263896   Sample    A    C        0      0        2 
   8   chr8_3266318     AAsi    T    C        0      0        2 
   8   chr8_3266318     AKia    T    C        1      2        2 
   8   chr8_3266318     AOna    T    C        1      2        2 
   8   chr8_3266318     ASom    T    C        0      0        2 
   8   chr8_3266318     HCab    T    C        1      2        2 
   8   chr8_3266318     HPrz    T    C        1      2        2 
   8   chr8_3266318     ZBoe    T    C        0      0        2 
   8   chr8_3266318     ZGre    T    C        0      0        2 
   8   chr8_3266318     ZHar    T    C        0      0        2 
   8   chr8_3266318   Sample    T    C        0      0        2 
   8   chr8_3267780     AAsi    G    A        0      0        2 
   8   chr8_3267780     AKia    G    A        0      0        2 
   8   chr8_3267780     AOna    G    A        0      0        2 
   8   chr8_3267780     ASom    G    A        0      0        2 
   8   chr8_3267780     HCab    G    A        0      0        2 
   8   chr8_3267780     HPrz    G    A      0.5      1        2 
   8   chr8_3267780     ZBoe    G    A        0      0        2 
   8   chr8_3267780     ZGre    G    A        0      0        2 
   8   chr8_3267780     ZHar    G    A        0      0        2 
   8   chr8_3267780   Sample    G    A        0      0        2 
   8   chr8_3285114     AAsi    A    G        0      0        2 
   8   chr8_3285114     AKia    A    G        0      0        2 
   8   chr8_3285114     AOna    A    G        0      0        2 
   8   chr8_3285114     ASom    A    G      0.5      1        2 
   8   chr8_3285114     HCab    A    G        0      0        2 
   8   chr8_3285114     HPrz    A    G        0      0        2 
   8   chr8_3285114     ZBoe    A    G        0      0        2 
   8   chr8_3285114     ZGre    A    G        0      0        2 
   8   chr8_3285114     ZHar    A    G        0      0        2 
   8   chr8_3285114   Sample    A    G        0      0        2 
   8   chr8_3291074     AAsi    C    T        0      0        2 
   8   chr8_3291074     AKia    C    T        0      0        2 
   8   chr8_3291074     AOna    C    T        0      0        2 
   8   chr8_3291074     ASom    C    T        0      0        2 
   8   chr8_3291074     HCab    C    T        1      2        2 
   8   chr8_3291074     HPrz    C    T        1      2        2 
   8   chr8_3291074     ZBoe    C    T        0      0        2 
   8   chr8_3291074     ZGre    C    T        0      0        2 
   8   chr8_3291074     ZHar    C    T        0      0        2 
   8   chr8_3291074   Sample    C    T        0      0        2 
   8   chr8_3291468     AAsi    G    C        0      0        2 
   8   chr8_3291468     AKia    G    C        0      0        2 
   8   chr8_3291468     AOna    G    C        0      0        2 
   8   chr8_3291468     ASom    G    C        0      0        2 
   8   chr8_3291468     HCab    G    C        0      0        2 
   8   chr8_3291468     HPrz    G    C        0      0        2 
   8   chr8_3291468     ZBoe    G    C        0      0        2 
   8   chr8_3291468     ZGre    G    C        0      0        2 
   8   chr8_3291468     ZHar    G    C        1      2        2 
   8   chr8_3291468   Sample    G    C        0      0        2 
   8   chr8_3299642     AAsi    G    A        0      0        2 
   8   chr8_3299642     AKia    G    A        0      0        2 
   8   chr8_3299642     AOna    G    A        0      0        2 
   8   chr8_3299642     ASom    G    A        0      0        2 
   8   chr8_3299642     HCab    G    A        1      2        2 
   8   chr8_3299642     HPrz    G    A      0.5      1        2 
   8   chr8_3299642     ZBoe    G    A        0      0        2 
   8   chr8_3299642     ZGre    G    A        0      0        2 
   8   chr8_3299642     ZHar    G    A        0      0        2 
   8   chr8_3299642   Sample    G    A        0      0        2 
   8   chr8_3300894     AAsi    C    T        0      0        2 
   8   chr8_3300894     AKia    C    T        0      0        2 
   8   chr8_3300894     AOna    C    T        0      0        2 
   8   chr8_3300894     ASom    C    T        0      0        2 
   8   chr8_3300894     HCab    C    T        0      0        2 
   8   chr8_3300894     HPrz    C    T        0      0        2 
   8   chr8_3300894     ZBoe    C    T      0.5      1        2 
   8   chr8_3300894     ZGre    C    T        0      0        2 
   8   chr8_3300894     ZHar    C    T        0      0        2 
   8   chr8_3300894   Sample    C    T        0      0        2 
   8   chr8_3307603     AAsi    T    C        0      0        2 
   8   chr8_3307603     AKia    T    C        0      0        2 
   8   chr8_3307603     AOna    T    C        0      0        2 
   8   chr8_3307603     ASom    T    C        0      0        2 
   8   chr8_3307603     HCab    T    C        0      0        2 
   8   chr8_3307603     HPrz    T    C        0      0        2 
   8   chr8_3307603     ZBoe    T    C        0      0        2 
   8   chr8_3307603     ZGre    T    C        0      0        2 
   8   chr8_3307603     ZHar    T    C        1      2        2 
   8   chr8_3307603   Sample    T    C        0      0        2 
   8   chr8_3310223     AAsi    C    A        0      0        2 
   8   chr8_3310223     AKia    C    A        0      0        2 
   8   chr8_3310223     AOna    C    A        0      0        2 
   8   chr8_3310223     ASom    C    A        0      0        2 
   8   chr8_3310223     HCab    C    A        0      0        2 
   8   chr8_3310223     HPrz    C    A        0      0        2 
   8   chr8_3310223     ZBoe    C    A      0.5      1        2 
   8   chr8_3310223     ZGre    C    A        0      0        2 
   8   chr8_3310223     ZHar    C    A        0      0        2 
   8   chr8_3310223   Sample    C    A        0      0        2 
   8   chr8_3316254     AAsi    G    A      0.5      1        2 
   8   chr8_3316254     AKia    G    A        0      0        2 
   8   chr8_3316254     AOna    G    A        0      0        2 
   8   chr8_3316254     ASom    G    A        0      0        2 
   8   chr8_3316254     HCab    G    A        0      0        2 
   8   chr8_3316254     HPrz    G    A        0      0        2 
   8   chr8_3316254     ZBoe    G    A        0      0        2 
   8   chr8_3316254     ZGre    G    A        0      0        2 
   8   chr8_3316254     ZHar    G    A        0      0        2 
   8   chr8_3316254   Sample    G    A        0      0        2 
   8   chr8_3316542     AAsi    C    T        0      0        2 
   8   chr8_3316542     AKia    C    T        0      0        2 
   8   chr8_3316542     AOna    C    T        0      0        2 
   8   chr8_3316542     ASom    C    T        0      0        2 
   8   chr8_3316542     HCab    C    T        1      2        2 
   8   chr8_3316542     HPrz    C    T        1      2        2 
   8   chr8_3316542     ZBoe    C    T        0      0        2 
   8   chr8_3316542     ZGre    C    T        0      0        2 
   8   chr8_3316542     ZHar    C    T        0      0        2 
   8   chr8_3316542   Sample    C    T        0      0        2 
   8   chr8_3320691     AAsi    G    A        0      0        2 
   8   chr8_3320691     AKia    G    A        0      0        2 
   8   chr8_3320691     AOna    G    A        1      2        2 
   8   chr8_3320691     ASom    G    A        0      0        2 
   8   chr8_3320691     HCab    G    A        0      0        2 
   8   chr8_3320691     HPrz    G    A        0      0        2 
   8   chr8_3320691     ZBoe    G    A        0      0        2 
   8   chr8_3320691     ZGre    G    A        0      0        2 
   8   chr8_3320691     ZHar    G    A        0      0        2 
   8   chr8_3320691   Sample    G    A        0      0        2 
   8   chr8_3326127     AAsi    C    G        0      0        2 
   8   chr8_3326127     AKia    C    G        0      0        2 
   8   chr8_3326127     AOna    C    G        0      0        2 
   8   chr8_3326127     ASom    C    G        0      0        2 
   8   chr8_3326127     HCab    C    G        0      0        2 
   8   chr8_3326127     HPrz    C    G        0      0        2 
   8   chr8_3326127     ZBoe    C    G        1      2        2 
   8   chr8_3326127     ZGre    C    G        1      2        2 
   8   chr8_3326127     ZHar    C    G        0      0        2 
   8   chr8_3326127   Sample    C    G        0      0        2 
   8   chr8_3328802     AAsi    C    G        0      0        2 
   8   chr8_3328802     AKia    C    G        0      0        2 
   8   chr8_3328802     AOna    C    G        0      0        2 
   8   chr8_3328802     ASom    C    G        0      0        2 
   8   chr8_3328802     HCab    C    G        1      2        2 
   8   chr8_3328802     HPrz    C    G        1      2        2 
   8   chr8_3328802     ZBoe    C    G        0      0        2 
   8   chr8_3328802     ZGre    C    G        0      0        2 
   8   chr8_3328802     ZHar    C    G        0      0        2 
   8   chr8_3328802   Sample    C    G        0      0        2 
   8   chr8_3328806     AAsi    C    G        0      0        2 
   8   chr8_3328806     AKia    C    G      0.5      1        2 
   8   chr8_3328806     AOna    C    G        0      0        2 
   8   chr8_3328806     ASom    C    G        0      0        2 
   8   chr8_3328806     HCab    C    G        0      0        2 
   8   chr8_3328806     HPrz    C    G        0      0        2 
   8   chr8_3328806     ZBoe    C    G        0      0        2 
   8   chr8_3328806     ZGre    C    G        0      0        2 
   8   chr8_3328806     ZHar    C    G        0      0        2 
   8   chr8_3328806   Sample    C    G        0      0        2 
   8   chr8_3339767     AAsi    T    A        0      0        2 
   8   chr8_3339767     AKia    T    A      0.5      1        2 
   8   chr8_3339767     AOna    T    A        0      0        2 
   8   chr8_3339767     ASom    T    A        0      0        2 
   8   chr8_3339767     HCab    T    A        0      0        2 
   8   chr8_3339767     HPrz    T    A        0      0        2 
   8   chr8_3339767     ZBoe    T    A        0      0        2 
   8   chr8_3339767     ZGre    T    A        0      0        2 
   8   chr8_3339767     ZHar    T    A        0      0        2 
   8   chr8_3339767   Sample    T    A        0      0        2 
   8   chr8_3344145     AAsi    A    G        0      0        2 
   8   chr8_3344145     AKia    A    G        0      0        2 
   8   chr8_3344145     AOna    A    G        0      0        2 
   8   chr8_3344145     ASom    A    G        0      0        2 
   8   chr8_3344145     HCab    A    G        0      0        2 
   8   chr8_3344145     HPrz    A    G        0      0        2 
   8   chr8_3344145     ZBoe    A    G        0      0        2 
   8   chr8_3344145     ZGre    A    G      0.5      1        2 
   8   chr8_3344145     ZHar    A    G        0      0        2 
   8   chr8_3344145   Sample    A    G        0      0        2 
   8   chr8_3349482     AAsi    T    C        0      0        2 
   8   chr8_3349482     AKia    T    C        0      0        2 
   8   chr8_3349482     AOna    T    C        0      0        2 
   8   chr8_3349482     ASom    T    C        0      0        2 
   8   chr8_3349482     HCab    T    C        0      0        2 
   8   chr8_3349482     HPrz    T    C        0      0        2 
   8   chr8_3349482     ZBoe    T    C        0      0        2 
   8   chr8_3349482     ZGre    T    C        0      0        2 
   8   chr8_3349482     ZHar    T    C        1      2        2 
   8   chr8_3349482   Sample    T    C        0      0        2 
   8   chr8_3352628     AAsi    T    C        0      0        2 
   8   chr8_3352628     AKia    T    C        0      0        2 
   8   chr8_3352628     AOna    T    C        0      0        2 
   8   chr8_3352628     ASom    T    C      0.5      1        2 
   8   chr8_3352628     HCab    T    C        0      0        2 
   8   chr8_3352628     HPrz    T    C        0      0        2 
   8   chr8_3352628     ZBoe    T    C        0      0        2 
   8   chr8_3352628     ZGre    T    C        0      0        2 
   8   chr8_3352628     ZHar    T    C        0      0        2 
   8   chr8_3352628   Sample    T    C        0      0        2 
   8   chr8_3355570     AAsi    G    A        0      0        2 
   8   chr8_3355570     AKia    G    A        0      0        2 
   8   chr8_3355570     AOna    G    A        0      0        2 
   8   chr8_3355570     ASom    G    A        0      0        2 
   8   chr8_3355570     HCab    G    A        1      2        2 
   8   chr8_3355570     HPrz    G    A        1      2        2 
   8   chr8_3355570     ZBoe    G    A        0      0        2 
   8   chr8_3355570     ZGre    G    A        0      0        2 
   8   chr8_3355570     ZHar    G    A        0      0        2 
   8   chr8_3355570   Sample    G    A        0      0        2 
   8   chr8_3360388     AAsi    G    C        0      0        2 
   8   chr8_3360388     AKia    G    C        0      0        2 
   8   chr8_3360388     AOna    G    C        0      0        2 
   8   chr8_3360388     ASom    G    C        0      0        2 
   8   chr8_3360388     HCab    G    C        0      0        2 
   8   chr8_3360388     HPrz    G    C        0      0        2 
   8   chr8_3360388     ZBoe    G    C        0      0        2 
   8   chr8_3360388     ZGre    G    C        0      0        2 
   8   chr8_3360388     ZHar    G    C      0.5      1        2 
   8   chr8_3360388   Sample    G    C        0      0        2 
   8   chr8_3360827     AAsi    T    C        0      0        2 
   8   chr8_3360827     AKia    T    C        0      0        2 
   8   chr8_3360827     AOna    T    C        0      0        2 
   8   chr8_3360827     ASom    T    C        0      0        2 
   8   chr8_3360827     HCab    T    C        1      2        2 
   8   chr8_3360827     HPrz    T    C        1      2        2 
   8   chr8_3360827     ZBoe    T    C        0      0        2 
   8   chr8_3360827     ZGre    T    C        0      0        2 
   8   chr8_3360827     ZHar    T    C        0      0        2 
   8   chr8_3360827   Sample    T    C        0      0        2 
   8   chr8_3362996     AAsi    T    C        0      0        2 
   8   chr8_3362996     AKia    T    C        0      0        2 
   8   chr8_3362996     AOna    T    C        0      0        2 
   8   chr8_3362996     ASom    T    C        0      0        2 
   8   chr8_3362996     HCab    T    C        0      0        2 
   8   chr8_3362996     HPrz    T    C        0      0        2 
   8   chr8_3362996     ZBoe    T    C        0      0        2 
   8   chr8_3362996     ZGre    T    C        0      0        2 
   8   chr8_3362996     ZHar    T    C        1      2        2 
   8   chr8_3362996   Sample    T    C        0      0        2 
   8   chr8_3367307     AAsi    G    C        0      0        2 
   8   chr8_3367307     AKia    G    C        0      0        2 
   8   chr8_3367307     AOna    G    C        0      0        2 
   8   chr8_3367307     ASom    G    C        0      0        2 
   8   chr8_3367307     HCab    G    C        0      0        2 
   8   chr8_3367307     HPrz    G    C        0      0        2 
   8   chr8_3367307     ZBoe    G    C      0.5      1        2 
   8   chr8_3367307     ZGre    G    C        1      2        2 
   8   chr8_3367307     ZHar    G    C        0      0        2 
   8   chr8_3367307   Sample    G    C        0      0        2 
   8   chr8_3371405     AAsi    G    A        1      2        2 
   8   chr8_3371405     AKia    G    A        0      0        2 
   8   chr8_3371405     AOna    G    A        0      0        2 
   8   chr8_3371405     ASom    G    A      0.5      1        2 
   8   chr8_3371405     HCab    G    A        0      0        2 
   8   chr8_3371405     HPrz    G    A        0      0        2 
   8   chr8_3371405     ZBoe    G    A        0      0        2 
   8   chr8_3371405     ZGre    G    A        0      0        2 
   8   chr8_3371405     ZHar    G    A        0      0        2 
   8   chr8_3371405   Sample    G    A        0      0        2 
   8   chr8_3378733     AAsi    T    G        0      0        2 
   8   chr8_3378733     AKia    T    G      0.5      1        2 
   8   chr8_3378733     AOna    T    G        0      0        2 
   8   chr8_3378733     ASom    T    G        0      0        2 
   8   chr8_3378733     HCab    T    G        0      0        2 
   8   chr8_3378733     HPrz    T    G        0      0        2 
   8   chr8_3378733     ZBoe    T    G        0      0        2 
   8   chr8_3378733     ZGre    T    G        0      0        2 
   8   chr8_3378733     ZHar    T    G        0      0        2 
   8   chr8_3378733   Sample    T    G        0      0        2 
   8   chr8_3381212     AAsi    A    G        0      0        2 
   8   chr8_3381212     AKia    A    G        0      0        2 
   8   chr8_3381212     AOna    A    G        0      0        2 
   8   chr8_3381212     ASom    A    G        0      0        2 
   8   chr8_3381212     HCab    A    G        1      2        2 
   8   chr8_3381212     HPrz    A    G        1      2        2 
   8   chr8_3381212     ZBoe    A    G        0      0        2 
   8   chr8_3381212     ZGre    A    G        0      0        2 
   8   chr8_3381212     ZHar    A    G        0      0        2 
   8   chr8_3381212   Sample    A    G        0      0        2 
   8   chr8_3387026     AAsi    G    C        0      0        2 
   8   chr8_3387026     AKia    G    C        0      0        2 
   8   chr8_3387026     AOna    G    C        0      0        2 
   8   chr8_3387026     ASom    G    C        0      0        2 
   8   chr8_3387026     HCab    G    C        1      2        2 
   8   chr8_3387026     HPrz    G    C        1      2        2 
   8   chr8_3387026     ZBoe    G    C        0      0        2 
   8   chr8_3387026     ZGre    G    C        0      0        2 
   8   chr8_3387026     ZHar    G    C        0      0        2 
   8   chr8_3387026   Sample    G    C        0      0        2 
   8   chr8_3400093     AAsi    T    C        0      0        2 
   8   chr8_3400093     AKia    T    C        0      0        2 
   8   chr8_3400093     AOna    T    C        1      2        2 
   8   chr8_3400093     ASom    T    C        0      0        2 
   8   chr8_3400093     HCab    T    C        0      0        2 
   8   chr8_3400093     HPrz    T    C        0      0        2 
   8   chr8_3400093     ZBoe    T    C        0      0        2 
   8   chr8_3400093     ZGre    T    C        0      0        2 
   8   chr8_3400093     ZHar    T    C        0      0        2 
   8   chr8_3400093   Sample    T    C        0      0        2 
   8   chr8_3409979     AAsi    C    T        0      0        2 
   8   chr8_3409979     AKia    C    T        1      2        2 
   8   chr8_3409979     AOna    C    T        1      2        2 
   8   chr8_3409979     ASom    C    T        0      0        2 
   8   chr8_3409979     HCab    C    T        0      0        2 
   8   chr8_3409979     HPrz    C    T        0      0        2 
   8   chr8_3409979     ZBoe    C    T        0      0        2 
   8   chr8_3409979     ZGre    C    T        0      0        2 
   8   chr8_3409979     ZHar    C    T        0      0        2 
   8   chr8_3409979   Sample    C    T        0      0        2 
   8   chr8_3415834     AAsi    G    A        0      0        2 
   8   chr8_3415834     AKia    G    A        1      2        2 
   8   chr8_3415834     AOna    G    A        1      2        2 
   8   chr8_3415834     ASom    G    A        0      0        2 
   8   chr8_3415834     HCab    G    A        0      0        2 
   8   chr8_3415834     HPrz    G    A        0      0        2 
   8   chr8_3415834     ZBoe    G    A        0      0        2 
   8   chr8_3415834     ZGre    G    A        0      0        2 
   8   chr8_3415834     ZHar    G    A        0      0        2 
   8   chr8_3415834   Sample    G    A        0      0        2 
   8   chr8_3420163     AAsi    C    A        0      0        2 
   8   chr8_3420163     AKia    C    A        0      0        2 
   8   chr8_3420163     AOna    C    A        0      0        2 
   8   chr8_3420163     ASom    C    A        0      0        2 
   8   chr8_3420163     HCab    C    A        1      2        2 
   8   chr8_3420163     HPrz    C    A        1      2        2 
   8   chr8_3420163     ZBoe    C    A        0      0        2 
   8   chr8_3420163     ZGre    C    A        0      0        2 
   8   chr8_3420163     ZHar    C    A        0      0        2 
   8   chr8_3420163   Sample    C    A        0      0        2 
   8   chr8_3420821     AAsi    C    G        0      0        2 
   8   chr8_3420821     AKia    C    G        0      0        2 
   8   chr8_3420821     AOna    C    G        0      0        2 
   8   chr8_3420821     ASom    C    G        0      0        2 
   8   chr8_3420821     HCab    C    G        0      0        2 
   8   chr8_3420821     HPrz    C    G        0      0        2 
   8   chr8_3420821     ZBoe    C    G        0      0        2 
   8   chr8_3420821     ZGre    C    G        0      0        2 
   8   chr8_3420821     ZHar    C    G      0.5      1        2 
   8   chr8_3420821   Sample    C    G        0      0        2 
   8   chr8_3425297     AAsi    A    G        0      0        2 
   8   chr8_3425297     AKia    A    G        0      0        2 
   8   chr8_3425297     AOna    A    G        0      0        2 
   8   chr8_3425297     ASom    A    G        0      0        2 
   8   chr8_3425297     HCab    A    G        0      0        2 
   8   chr8_3425297     HPrz    A    G      0.5      1        2 
   8   chr8_3425297     ZBoe    A    G        0      0        2 
   8   chr8_3425297     ZGre    A    G        0      0        2 
   8   chr8_3425297     ZHar    A    G        0      0        2 
   8   chr8_3425297   Sample    A    G        0      0        2 
   8   chr8_3429883     AAsi    G    A        1      2        2 
   8   chr8_3429883     AKia    G    A        0      0        2 
   8   chr8_3429883     AOna    G    A        0      0        2 
   8   chr8_3429883     ASom    G    A        1      2        2 
   8   chr8_3429883     HCab    G    A        0      0        2 
   8   chr8_3429883     HPrz    G    A        0      0        2 
   8   chr8_3429883     ZBoe    G    A        0      0        2 
   8   chr8_3429883     ZGre    G    A        0      0        2 
   8   chr8_3429883     ZHar    G    A        0      0        2 
   8   chr8_3429883   Sample    G    A        1      2        2 
   8   chr8_3431233     AAsi    G    A        0      0        2 
   8   chr8_3431233     AKia    G    A        1      2        2 
   8   chr8_3431233     AOna    G    A        0      0        2 
   8   chr8_3431233     ASom    G    A        0      0        2 
   8   chr8_3431233     HCab    G    A        0      0        2 
   8   chr8_3431233     HPrz    G    A        0      0        2 
   8   chr8_3431233     ZBoe    G    A        0      0        2 
   8   chr8_3431233     ZGre    G    A        0      0        2 
   8   chr8_3431233     ZHar    G    A        0      0        2 
   8   chr8_3431233   Sample    G    A        0      0        2 
   8   chr8_3436239     AAsi    T    G        0      0        2 
   8   chr8_3436239     AKia    T    G        0      0        2 
   8   chr8_3436239     AOna    T    G        0      0        2 
   8   chr8_3436239     ASom    T    G        0      0        2 
   8   chr8_3436239     HCab    T    G        1      2        2 
   8   chr8_3436239     HPrz    T    G        1      2        2 
   8   chr8_3436239     ZBoe    T    G        0      0        2 
   8   chr8_3436239     ZGre    T    G        0      0        2 
   8   chr8_3436239     ZHar    T    G        0      0        2 
   8   chr8_3436239   Sample    T    G        0      0        2 
   8   chr8_3449988     AAsi    G    A        0      0        2 
   8   chr8_3449988     AKia    G    A        0      0        2 
   8   chr8_3449988     AOna    G    A        0      0        2 
   8   chr8_3449988     ASom    G    A        0      0        2 
   8   chr8_3449988     HCab    G    A        0      0        2 
   8   chr8_3449988     HPrz    G    A        0      0        2 
   8   chr8_3449988     ZBoe    G    A        0      0        2 
   8   chr8_3449988     ZGre    G    A        0      0        2 
   8   chr8_3449988     ZHar    G    A        1      2        2 
   8   chr8_3449988   Sample    G    A        0      0        2 
   8   chr8_3452200     AAsi    T    C        0      0        2 
   8   chr8_3452200     AKia    T    C        0      0        2 
   8   chr8_3452200     AOna    T    C        1      2        2 
   8   chr8_3452200     ASom    T    C        0      0        2 
   8   chr8_3452200     HCab    T    C        0      0        2 
   8   chr8_3452200     HPrz    T    C        0      0        2 
   8   chr8_3452200     ZBoe    T    C        0      0        2 
   8   chr8_3452200     ZGre    T    C        0      0        2 
   8   chr8_3452200     ZHar    T    C        0      0        2 
   8   chr8_3452200   Sample    T    C        0      0        2 
   8   chr8_3454418     AAsi    T    C        0      0        2 
   8   chr8_3454418     AKia    T    C        0      0        2 
   8   chr8_3454418     AOna    T    C        0      0        2 
   8   chr8_3454418     ASom    T    C        0      0        2 
   8   chr8_3454418     HCab    T    C        0      0        2 
   8   chr8_3454418     HPrz    T    C        0      0        2 
   8   chr8_3454418     ZBoe    T    C        0      0        2 
   8   chr8_3454418     ZGre    T    C        0      0        2 
   8   chr8_3454418     ZHar    T    C      0.5      1        2 
   8   chr8_3454418   Sample    T    C        0      0        2 
   8   chr8_3455702     AAsi    T    C        0      0        2 
   8   chr8_3455702     AKia    T    C        0      0        2 
   8   chr8_3455702     AOna    T    C        0      0        2 
   8   chr8_3455702     ASom    T    C        0      0        2 
   8   chr8_3455702     HCab    T    C        0      0        2 
   8   chr8_3455702     HPrz    T    C        0      0        2 
   8   chr8_3455702     ZBoe    T    C        0      0        2 
   8   chr8_3455702     ZGre    T    C        1      2        2 
   8   chr8_3455702     ZHar    T    C        0      0        2 
   8   chr8_3455702   Sample    T    C        0      0        2 
   8   chr8_3458445     AAsi    C    T        0      0        2 
   8   chr8_3458445     AKia    C    T        0      0        2 
   8   chr8_3458445     AOna    C    T        0      0        2 
   8   chr8_3458445     ASom    C    T      0.5      1        2 
   8   chr8_3458445     HCab    C    T        0      0        2 
   8   chr8_3458445     HPrz    C    T        0      0        2 
   8   chr8_3458445     ZBoe    C    T        0      0        2 
   8   chr8_3458445     ZGre    C    T        0      0        2 
   8   chr8_3458445     ZHar    C    T        0      0        2 
   8   chr8_3458445   Sample    C    T        0      0        2 
   8   chr8_3474393     AAsi    G    A        0      0        2 
   8   chr8_3474393     AKia    G    A        0      0        2 
   8   chr8_3474393     AOna    G    A        0      0        2 
   8   chr8_3474393     ASom    G    A        0      0        2 
   8   chr8_3474393     HCab    G    A        1      2        2 
   8   chr8_3474393     HPrz    G    A        1      2        2 
   8   chr8_3474393     ZBoe    G    A        0      0        2 
   8   chr8_3474393     ZGre    G    A        0      0        2 
   8   chr8_3474393     ZHar    G    A        0      0        2 
   8   chr8_3474393   Sample    G    A        0      0        2 
   8   chr8_3478413     AAsi    T    C        0      0        2 
   8   chr8_3478413     AKia    T    C        0      0        2 
   8   chr8_3478413     AOna    T    C        0      0        2 
   8   chr8_3478413     ASom    T    C        0      0        2 
   8   chr8_3478413     HCab    T    C        0      0        2 
   8   chr8_3478413     HPrz    T    C        0      0        2 
   8   chr8_3478413     ZBoe    T    C        0      0        2 
   8   chr8_3478413     ZGre    T    C        0      0        2 
   8   chr8_3478413     ZHar    T    C      0.5      1        2 
   8   chr8_3478413   Sample    T    C        0      0        2 
   8   chr8_3487062     AAsi    T    C        0      0        2 
   8   chr8_3487062     AKia    T    C        0      0        2 
   8   chr8_3487062     AOna    T    C        0      0        2 
   8   chr8_3487062     ASom    T    C        0      0        2 
   8   chr8_3487062     HCab    T    C        0      0        2 
   8   chr8_3487062     HPrz    T    C        0      0        2 
   8   chr8_3487062     ZBoe    T    C        0      0        2 
   8   chr8_3487062     ZGre    T    C        0      0        2 
   8   chr8_3487062     ZHar    T    C        1      2        2 
   8   chr8_3487062   Sample    T    C        0      0        2 
   8   chr8_3489921     AAsi    G    C        0      0        2 
   8   chr8_3489921     AKia    G    C        0      0        2 
   8   chr8_3489921     AOna    G    C        0      0        2 
   8   chr8_3489921     ASom    G    C        0      0        2 
   8   chr8_3489921     HCab    G    C        1      2        2 
   8   chr8_3489921     HPrz    G    C        1      2        2 
   8   chr8_3489921     ZBoe    G    C        0      0        2 
   8   chr8_3489921     ZGre    G    C        0      0        2 
   8   chr8_3489921     ZHar    G    C        0      0        2 
   8   chr8_3489921   Sample    G    C        0      0        2 
   8   chr8_3491460     AAsi    C    A        0      0        2 
   8   chr8_3491460     AKia    C    A        1      2        2 
   8   chr8_3491460     AOna    C    A        1      2        2 
   8   chr8_3491460     ASom    C    A        0      0        2 
   8   chr8_3491460     HCab    C    A        0      0        2 
   8   chr8_3491460     HPrz    C    A        0      0        2 
   8   chr8_3491460     ZBoe    C    A        0      0        2 
   8   chr8_3491460     ZGre    C    A        0      0        2 
   8   chr8_3491460     ZHar    C    A        0      0        2 
   8   chr8_3491460   Sample    C    A        0      0        2 
   8   chr8_3515578     AAsi    A    G        0      0        2 
   8   chr8_3515578     AKia    A    G        0      0        2 
   8   chr8_3515578     AOna    A    G        0      0        2 
   8   chr8_3515578     ASom    A    G        0      0        2 
   8   chr8_3515578     HCab    A    G        0      0        2 
   8   chr8_3515578     HPrz    A    G        0      0        2 
   8   chr8_3515578     ZBoe    A    G        0      0        2 
   8   chr8_3515578     ZGre    A    G        0      0        2 
   8   chr8_3515578     ZHar    A    G        1      2        2 
   8   chr8_3515578   Sample    A    G        0      0        2 
   8   chr8_3516603     AAsi    G    A        0      0        2 
   8   chr8_3516603     AKia    G    A        1      2        2 
   8   chr8_3516603     AOna    G    A        1      2        2 
   8   chr8_3516603     ASom    G    A        0      0        2 
   8   chr8_3516603     HCab    G    A        0      0        2 
   8   chr8_3516603     HPrz    G    A        0      0        2 
   8   chr8_3516603     ZBoe    G    A        0      0        2 
   8   chr8_3516603     ZGre    G    A        0      0        2 
   8   chr8_3516603     ZHar    G    A        0      0        2 
   8   chr8_3516603   Sample    G    A        0      0        2 
   8   chr8_3516895     AAsi    C    T        0      0        2 
   8   chr8_3516895     AKia    C    T        0      0        2 
   8   chr8_3516895     AOna    C    T        0      0        2 
   8   chr8_3516895     ASom    C    T        0      0        2 
   8   chr8_3516895     HCab    C    T        0      0        2 
   8   chr8_3516895     HPrz    C    T        0      0        2 
   8   chr8_3516895     ZBoe    C    T        0      0        2 
   8   chr8_3516895     ZGre    C    T        0      0        2 
   8   chr8_3516895     ZHar    C    T        1      2        2 
   8   chr8_3516895   Sample    C    T        0      0        2 
   8   chr8_3518214     AAsi    A    G        1      2        2 
   8   chr8_3518214     AKia    A    G        0      0        2 
   8   chr8_3518214     AOna    A    G        0      0        2 
   8   chr8_3518214     ASom    A    G        1      2        2 
   8   chr8_3518214     HCab    A    G        0      0        2 
   8   chr8_3518214     HPrz    A    G        0      0        2 
   8   chr8_3518214     ZBoe    A    G        0      0        2 
   8   chr8_3518214     ZGre    A    G        0      0        2 
   8   chr8_3518214     ZHar    A    G        0      0        2 
   8   chr8_3518214   Sample    A    G        1      2        2 
   8   chr8_3520293     AAsi    T    C        1      2        2 
   8   chr8_3520293     AKia    T    C        0      0        2 
   8   chr8_3520293     AOna    T    C        0      0        2 
   8   chr8_3520293     ASom    T    C        1      2        2 
   8   chr8_3520293     HCab    T    C        1      2        2 
   8   chr8_3520293     HPrz    T    C        1      2        2 
   8   chr8_3520293     ZBoe    T    C        0      0        2 
   8   chr8_3520293     ZGre    T    C        0      0        2 
   8   chr8_3520293     ZHar    T    C        0      0        2 
   8   chr8_3520293   Sample    T    C        1      2        2 
   8   chr8_3521925     AAsi    C    G        0      0        2 
   8   chr8_3521925     AKia    C    G        0      0        2 
   8   chr8_3521925     AOna    C    G        0      0        2 
   8   chr8_3521925     ASom    C    G        0      0        2 
   8   chr8_3521925     HCab    C    G        1      2        2 
   8   chr8_3521925     HPrz    C    G        1      2        2 
   8   chr8_3521925     ZBoe    C    G        0      0        2 
   8   chr8_3521925     ZGre    C    G        0      0        2 
   8   chr8_3521925     ZHar    C    G        0      0        2 
   8   chr8_3521925   Sample    C    G        0      0        2 
   8   chr8_3522230     AAsi    T    C        0      0        2 
   8   chr8_3522230     AKia    T    C        0      0        2 
   8   chr8_3522230     AOna    T    C        1      2        2 
   8   chr8_3522230     ASom    T    C        0      0        2 
   8   chr8_3522230     HCab    T    C        0      0        2 
   8   chr8_3522230     HPrz    T    C        0      0        2 
   8   chr8_3522230     ZBoe    T    C        0      0        2 
   8   chr8_3522230     ZGre    T    C        0      0        2 
   8   chr8_3522230     ZHar    T    C        0      0        2 
   8   chr8_3522230   Sample    T    C        0      0        2 
   8   chr8_3528546     AAsi    T    C        0      0        2 
   8   chr8_3528546     AKia    T    C        0      0        2 
   8   chr8_3528546     AOna    T    C        0      0        2 
   8   chr8_3528546     ASom    T    C        0      0        2 
   8   chr8_3528546     HCab    T    C        0      0        2 
   8   chr8_3528546     HPrz    T    C        0      0        2 
   8   chr8_3528546     ZBoe    T    C      0.5      1        2 
   8   chr8_3528546     ZGre    T    C        0      0        2 
   8   chr8_3528546     ZHar    T    C        0      0        2 
   8   chr8_3528546   Sample    T    C        0      0        2 
   8   chr8_3532425     AAsi    C    T        0      0        2 
   8   chr8_3532425     AKia    C    T        1      2        2 
   8   chr8_3532425     AOna    C    T        1      2        2 
   8   chr8_3532425     ASom    C    T        0      0        2 
   8   chr8_3532425     HCab    C    T        0      0        2 
   8   chr8_3532425     HPrz    C    T        0      0        2 
   8   chr8_3532425     ZBoe    C    T        0      0        2 
   8   chr8_3532425     ZGre    C    T        0      0        2 
   8   chr8_3532425     ZHar    C    T        0      0        2 
   8   chr8_3532425   Sample    C    T        0      0        2 
   8   chr8_3545022     AAsi    C    T        0      0        2 
   8   chr8_3545022     AKia    C    T        0      0        2 
   8   chr8_3545022     AOna    C    T        0      0        2 
   8   chr8_3545022     ASom    C    T        0      0        2 
   8   chr8_3545022     HCab    C    T      0.5      1        2 
   8   chr8_3545022     HPrz    C    T        0      0        2 
   8   chr8_3545022     ZBoe    C    T        0      0        2 
   8   chr8_3545022     ZGre    C    T        0      0        2 
   8   chr8_3545022     ZHar    C    T        0      0        2 
   8   chr8_3545022   Sample    C    T        0      0        2 
   8   chr8_3551173     AAsi    C    T        0      0        2 
   8   chr8_3551173     AKia    C    T        0      0        2 
   8   chr8_3551173     AOna    C    T        0      0        2 
   8   chr8_3551173     ASom    C    T        0      0        2 
   8   chr8_3551173     HCab    C    T        0      0        2 
   8   chr8_3551173     HPrz    C    T        0      0        2 
   8   chr8_3551173     ZBoe    C    T        0      0        2 
   8   chr8_3551173     ZGre    C    T        0      0        2 
   8   chr8_3551173     ZHar    C    T        1      2        2 
   8   chr8_3551173   Sample    C    T        0      0        2 
   8   chr8_3559164     AAsi    G    C        0      0        2 
   8   chr8_3559164     AKia    G    C        0      0        2 
   8   chr8_3559164     AOna    G    C        0      0        2 
   8   chr8_3559164     ASom    G    C        0      0        2 
   8   chr8_3559164     HCab    G    C        1      2        2 
   8   chr8_3559164     HPrz    G    C        1      2        2 
   8   chr8_3559164     ZBoe    G    C        0      0        2 
   8   chr8_3559164     ZGre    G    C        0      0        2 
   8   chr8_3559164     ZHar    G    C        0      0        2 
   8   chr8_3559164   Sample    G    C        0      0        2 
   8   chr8_3568382     AAsi    T    C        0      0        2 
   8   chr8_3568382     AKia    T    C        0      0        2 
   8   chr8_3568382     AOna    T    C        0      0        2 
   8   chr8_3568382     ASom    T    C        0      0        2 
   8   chr8_3568382     HCab    T    C        0      0        2 
   8   chr8_3568382     HPrz    T    C        1      2        2 
   8   chr8_3568382     ZBoe    T    C        0      0        2 
   8   chr8_3568382     ZGre    T    C        0      0        2 
   8   chr8_3568382     ZHar    T    C        1      2        2 
   8   chr8_3568382   Sample    T    C        1      2        2 
   8   chr8_3568919     AAsi    G    C        0      0        2 
   8   chr8_3568919     AKia    G    C        0      0        2 
   8   chr8_3568919     AOna    G    C        0      0        2 
   8   chr8_3568919     ASom    G    C        0      0        2 
   8   chr8_3568919     HCab    G    C        1      2        2 
   8   chr8_3568919     HPrz    G    C        1      2        2 
   8   chr8_3568919     ZBoe    G    C        0      0        2 
   8   chr8_3568919     ZGre    G    C        0      0        2 
   8   chr8_3568919     ZHar    G    C        0      0        2 
   8   chr8_3568919   Sample    G    C        0      0        2 
   8   chr8_3570494     AAsi    T    C        0      0        2 
   8   chr8_3570494     AKia    T    C      0.5      1        2 
   8   chr8_3570494     AOna    T    C        0      0        2 
   8   chr8_3570494     ASom    T    C        0      0        2 
   8   chr8_3570494     HCab    T    C        0      0        2 
   8   chr8_3570494     HPrz    T    C        0      0        2 
   8   chr8_3570494     ZBoe    T    C        0      0        2 
   8   chr8_3570494     ZGre    T    C        0      0        2 
   8   chr8_3570494     ZHar    T    C        0      0        2 
   8   chr8_3570494   Sample    T    C        0      0        2 
   8   chr8_3573680     AAsi    G    A        0      0        2 
   8   chr8_3573680     AKia    G    A        0      0        2 
   8   chr8_3573680     AOna    G    A        1      2        2 
   8   chr8_3573680     ASom    G    A        0      0        2 
   8   chr8_3573680     HCab    G    A        1      2        2 
   8   chr8_3573680     HPrz    G    A        1      2        2 
   8   chr8_3573680     ZBoe    G    A        0      0        2 
   8   chr8_3573680     ZGre    G    A        0      0        2 
   8   chr8_3573680     ZHar    G    A        0      0        2 
   8   chr8_3573680   Sample    G    A        0      0        2 
   8   chr8_3583329     AAsi    T    C        0      0        2 
   8   chr8_3583329     AKia    T    C        0      0        2 
   8   chr8_3583329     AOna    T    C        0      0        2 
   8   chr8_3583329     ASom    T    C        0      0        2 
   8   chr8_3583329     HCab    T    C        0      0        2 
   8   chr8_3583329     HPrz    T    C        0      0        2 
   8   chr8_3583329     ZBoe    T    C        0      0        2 
   8   chr8_3583329     ZGre    T    C      0.5      1        2 
   8   chr8_3583329     ZHar    T    C        0      0        2 
   8   chr8_3583329   Sample    T    C        0      0        2 
   8   chr8_3585350     AAsi    T    C        0      0        2 
   8   chr8_3585350     AKia    T    C        1      2        2 
   8   chr8_3585350     AOna    T    C        1      2        2 
   8   chr8_3585350     ASom    T    C        0      0        2 
   8   chr8_3585350     HCab    T    C        0      0        2 
   8   chr8_3585350     HPrz    T    C        0      0        2 
   8   chr8_3585350     ZBoe    T    C        0      0        2 
   8   chr8_3585350     ZGre    T    C        0      0        2 
   8   chr8_3585350     ZHar    T    C        0      0        2 
   8   chr8_3585350   Sample    T    C        0      0        2 
   8   chr8_3585536     AAsi    A    C        0      0        2 
   8   chr8_3585536     AKia    A    C        0      0        2 
   8   chr8_3585536     AOna    A    C        0      0        2 
   8   chr8_3585536     ASom    A    C        0      0        2 
   8   chr8_3585536     HCab    A    C        0      0        2 
   8   chr8_3585536     HPrz    A    C        0      0        2 
   8   chr8_3585536     ZBoe    A    C        0      0        2 
   8   chr8_3585536     ZGre    A    C        0      0        2 
   8   chr8_3585536     ZHar    A    C        1      2        2 
   8   chr8_3585536   Sample    A    C        0      0        2 
   8   chr8_3586081     AAsi    T    C        0      0        2 
   8   chr8_3586081     AKia    T    C        0      0        2 
   8   chr8_3586081     AOna    T    C        0      0        2 
   8   chr8_3586081     ASom    T    C        0      0        2 
   8   chr8_3586081     HCab    T    C        1      2        2 
   8   chr8_3586081     HPrz    T    C        0      0        2 
   8   chr8_3586081     ZBoe    T    C        0      0        2 
   8   chr8_3586081     ZGre    T    C        0      0        2 
   8   chr8_3586081     ZHar    T    C        0      0        2 
   8   chr8_3586081   Sample    T    C        0      0        2 
   8   chr8_3587808     AAsi    A    C        0      0        2 
   8   chr8_3587808     AKia    A    C        0      0        2 
   8   chr8_3587808     AOna    A    C        0      0        2 
   8   chr8_3587808     ASom    A    C      0.5      1        2 
   8   chr8_3587808     HCab    A    C        0      0        2 
   8   chr8_3587808     HPrz    A    C        0      0        2 
   8   chr8_3587808     ZBoe    A    C        0      0        2 
   8   chr8_3587808     ZGre    A    C        0      0        2 
   8   chr8_3587808     ZHar    A    C        0      0        2 
   8   chr8_3587808   Sample    A    C        0      0        2 
   8   chr8_3589208     AAsi    T    C        0      0        2 
   8   chr8_3589208     AKia    T    C        1      2        2 
   8   chr8_3589208     AOna    T    C        1      2        2 
   8   chr8_3589208     ASom    T    C        0      0        2 
   8   chr8_3589208     HCab    T    C        0      0        2 
   8   chr8_3589208     HPrz    T    C        0      0        2 
   8   chr8_3589208     ZBoe    T    C        0      0        2 
   8   chr8_3589208     ZGre    T    C        0      0        2 
   8   chr8_3589208     ZHar    T    C        0      0        2 
   8   chr8_3589208   Sample    T    C        0      0        2 
   8   chr8_3599820     AAsi    G    C        0      0        2 
   8   chr8_3599820     AKia    G    C        0      0        2 
   8   chr8_3599820     AOna    G    C        1      2        2 
   8   chr8_3599820     ASom    G    C        0      0        2 
   8   chr8_3599820     HCab    G    C        1      2        2 
   8   chr8_3599820     HPrz    G    C        1      2        2 
   8   chr8_3599820     ZBoe    G    C        0      0        2 
   8   chr8_3599820     ZGre    G    C        0      0        2 
   8   chr8_3599820     ZHar    G    C        0      0        2 
   8   chr8_3599820   Sample    G    C        0      0        2 
   8   chr8_3602045     AAsi    T    C        0      0        2 
   8   chr8_3602045     AKia    T    C        0      0        2 
   8   chr8_3602045     AOna    T    C        0      0        2 
   8   chr8_3602045     ASom    T    C        0      0        2 
   8   chr8_3602045     HCab    T    C        0      0        2 
   8   chr8_3602045     HPrz    T    C        0      0        2 
   8   chr8_3602045     ZBoe    T    C        0      0        2 
   8   chr8_3602045     ZGre    T    C      0.5      1        2 
   8   chr8_3602045     ZHar    T    C        0      0        2 
   8   chr8_3602045   Sample    T    C        1      2        2 
   8   chr8_3608369     AAsi    G    A        0      0        2 
   8   chr8_3608369     AKia    G    A        0      0        2 
   8   chr8_3608369     AOna    G    A        0      0        2 
   8   chr8_3608369     ASom    G    A        0      0        2 
   8   chr8_3608369     HCab    G    A        1      2        2 
   8   chr8_3608369     HPrz    G    A        1      2        2 
   8   chr8_3608369     ZBoe    G    A        0      0        2 
   8   chr8_3608369     ZGre    G    A        0      0        2 
   8   chr8_3608369     ZHar    G    A        0      0        2 
   8   chr8_3608369   Sample    G    A        0      0        2 
   8   chr8_3608845     AAsi    T    C        0      0        2 
   8   chr8_3608845     AKia    T    C        0      0        2 
   8   chr8_3608845     AOna    T    C        0      0        2 
   8   chr8_3608845     ASom    T    C        0      0        2 
   8   chr8_3608845     HCab    T    C        0      0        2 
   8   chr8_3608845     HPrz    T    C        0      0        2 
   8   chr8_3608845     ZBoe    T    C      0.5      1        2 
   8   chr8_3608845     ZGre    T    C        0      0        2 
   8   chr8_3608845     ZHar    T    C        0      0        2 
   8   chr8_3608845   Sample    T    C        0      0        2 
   8   chr8_3613354     AAsi    T    C        0      0        2 
   8   chr8_3613354     AKia    T    C        0      0        2 
   8   chr8_3613354     AOna    T    C        0      0        2 
   8   chr8_3613354     ASom    T    C      0.5      1        2 
   8   chr8_3613354     HCab    T    C        0      0        2 
   8   chr8_3613354     HPrz    T    C        0      0        2 
   8   chr8_3613354     ZBoe    T    C        0      0        2 
   8   chr8_3613354     ZGre    T    C        0      0        2 
   8   chr8_3613354     ZHar    T    C        0      0        2 
   8   chr8_3613354   Sample    T    C        0      0        2 
   8   chr8_3613565     AAsi    T    C        0      0        2 
   8   chr8_3613565     AKia    T    C        0      0        2 
   8   chr8_3613565     AOna    T    C        0      0        2 
   8   chr8_3613565     ASom    T    C        0      0        2 
   8   chr8_3613565     HCab    T    C        0      0        2 
   8   chr8_3613565     HPrz    T    C        0      0        2 
   8   chr8_3613565     ZBoe    T    C        0      0        2 
   8   chr8_3613565     ZGre    T    C        0      0        2 
   8   chr8_3613565     ZHar    T    C        1      2        2 
   8   chr8_3613565   Sample    T    C        0      0        2 
   8   chr8_3621165     AAsi    T    C        0      0        2 
   8   chr8_3621165     AKia    T    C        0      0        2 
   8   chr8_3621165     AOna    T    C        0      0        2 
   8   chr8_3621165     ASom    T    C      0.5      1        2 
   8   chr8_3621165     HCab    T    C        0      0        2 
   8   chr8_3621165     HPrz    T    C        0      0        2 
   8   chr8_3621165     ZBoe    T    C        0      0        2 
   8   chr8_3621165     ZGre    T    C        0      0        2 
   8   chr8_3621165     ZHar    T    C        0      0        2 
   8   chr8_3621165   Sample    T    C        0      0        2 
   8   chr8_3628812     AAsi    A    G        0      0        2 
   8   chr8_3628812     AKia    A    G        0      0        2 
   8   chr8_3628812     AOna    A    G        0      0        2 
   8   chr8_3628812     ASom    A    G        0      0        2 
   8   chr8_3628812     HCab    A    G        1      2        2 
   8   chr8_3628812     HPrz    A    G        1      2        2 
   8   chr8_3628812     ZBoe    A    G        0      0        2 
   8   chr8_3628812     ZGre    A    G        0      0        2 
   8   chr8_3628812     ZHar    A    G        0      0        2 
   8   chr8_3628812   Sample    A    G        0      0        2 
   8   chr8_3629667     AAsi    T    C        0      0        2 
   8   chr8_3629667     AKia    T    C        0      0        2 
   8   chr8_3629667     AOna    T    C        0      0        2 
   8   chr8_3629667     ASom    T    C        0      0        2 
   8   chr8_3629667     HCab    T    C        1      2        2 
   8   chr8_3629667     HPrz    T    C        1      2        2 
   8   chr8_3629667     ZBoe    T    C        0      0        2 
   8   chr8_3629667     ZGre    T    C        0      0        2 
   8   chr8_3629667     ZHar    T    C        0      0        2 
   8   chr8_3629667   Sample    T    C        0      0        2 
   8   chr8_3629747     AAsi    A    G        0      0        2 
   8   chr8_3629747     AKia    A    G        0      0        2 
   8   chr8_3629747     AOna    A    G        0      0        2 
   8   chr8_3629747     ASom    A    G        0      0        2 
   8   chr8_3629747     HCab    A    G        0      0        2 
   8   chr8_3629747     HPrz    A    G      0.5      1        2 
   8   chr8_3629747     ZBoe    A    G        0      0        2 
   8   chr8_3629747     ZGre    A    G        0      0        2 
   8   chr8_3629747     ZHar    A    G        0      0        2 
   8   chr8_3629747   Sample    A    G        0      0        2 
   8   chr8_3643185     AAsi    T    C        0      0        2 
   8   chr8_3643185     AKia    T    C        0      0        2 
   8   chr8_3643185     AOna    T    C        0      0        2 
   8   chr8_3643185     ASom    T    C        0      0        2 
   8   chr8_3643185     HCab    T    C        0      0        2 
   8   chr8_3643185     HPrz    T    C        0      0        2 
   8   chr8_3643185     ZBoe    T    C        0      0        2 
   8   chr8_3643185     ZGre    T    C        0      0        2 
   8   chr8_3643185     ZHar    T    C        1      2        2 
   8   chr8_3643185   Sample    T    C        0      0        2 
   8   chr8_3647122     AAsi    T    C      0.5      1        2 
   8   chr8_3647122     AKia    T    C        0      0        2 
   8   chr8_3647122     AOna    T    C        0      0        2 
   8   chr8_3647122     ASom    T    C        0      0        2 
   8   chr8_3647122     HCab    T    C        0      0        2 
   8   chr8_3647122     HPrz    T    C        0      0        2 
   8   chr8_3647122     ZBoe    T    C        0      0        2 
   8   chr8_3647122     ZGre    T    C        0      0        2 
   8   chr8_3647122     ZHar    T    C        0      0        2 
   8   chr8_3647122   Sample    T    C        0      0        2 
   8   chr8_3649021     AAsi    C    T        0      0        2 
   8   chr8_3649021     AKia    C    T        0      0        2 
   8   chr8_3649021     AOna    C    T        0      0        2 
   8   chr8_3649021     ASom    C    T        0      0        2 
   8   chr8_3649021     HCab    C    T        0      0        2 
   8   chr8_3649021     HPrz    C    T      0.5      1        2 
   8   chr8_3649021     ZBoe    C    T        0      0        2 
   8   chr8_3649021     ZGre    C    T        0      0        2 
   8   chr8_3649021     ZHar    C    T        0      0        2 
   8   chr8_3649021   Sample    C    T        0      0        2 
   8   chr8_3649954     AAsi    A    G        0      0        2 
   8   chr8_3649954     AKia    A    G        0      0        2 
   8   chr8_3649954     AOna    A    G        0      0        2 
   8   chr8_3649954     ASom    A    G        0      0        2 
   8   chr8_3649954     HCab    A    G        1      2        2 
   8   chr8_3649954     HPrz    A    G        0      0        2 
   8   chr8_3649954     ZBoe    A    G        0      0        2 
   8   chr8_3649954     ZGre    A    G        0      0        2 
   8   chr8_3649954     ZHar    A    G        0      0        2 
   8   chr8_3649954   Sample    A    G        0      0        2 
   8   chr8_3655490     AAsi    T    C        0      0        2 
   8   chr8_3655490     AKia    T    C        0      0        2 
   8   chr8_3655490     AOna    T    C        0      0        2 
   8   chr8_3655490     ASom    T    C        0      0        2 
   8   chr8_3655490     HCab    T    C      0.5      1        2 
   8   chr8_3655490     HPrz    T    C        0      0        2 
   8   chr8_3655490     ZBoe    T    C        0      0        2 
   8   chr8_3655490     ZGre    T    C        0      0        2 
   8   chr8_3655490     ZHar    T    C        0      0        2 
   8   chr8_3655490   Sample    T    C        0      0        2 
   8   chr8_3659631     AAsi    G    A        0      0        2 
   8   chr8_3659631     AKia    G    A        0      0        2 
   8   chr8_3659631     AOna    G    A        0      0        2 
   8   chr8_3659631     ASom    G    A        0      0        2 
   8   chr8_3659631     HCab    G    A        0      0        2 
   8   chr8_3659631     HPrz    G    A        0      0        2 
   8   chr8_3659631     ZBoe    G    A      0.5      1        2 
   8   chr8_3659631     ZGre    G    A        0      0        2 
   8   chr8_3659631     ZHar    G    A        0      0        2 
   8   chr8_3659631   Sample    G    A        0      0        2 
   8   chr8_3665872     AAsi    A    G        0      0        2 
   8   chr8_3665872     AKia    A    G        0      0        2 
   8   chr8_3665872     AOna    A    G        0      0        2 
   8   chr8_3665872     ASom    A    G        0      0        2 
   8   chr8_3665872     HCab    A    G        0      0        2 
   8   chr8_3665872     HPrz    A    G      0.5      1        2 
   8   chr8_3665872     ZBoe    A    G        0      0        2 
   8   chr8_3665872     ZGre    A    G        0      0        2 
   8   chr8_3665872     ZHar    A    G        0      0        2 
   8   chr8_3665872   Sample    A    G        0      0        2 
   8   chr8_3667799     AAsi    G    A        0      0        2 
   8   chr8_3667799     AKia    G    A        0      0        2 
   8   chr8_3667799     AOna    G    A        0      0        2 
   8   chr8_3667799     ASom    G    A        0      0        2 
   8   chr8_3667799     HCab    G    A        0      0        2 
   8   chr8_3667799     HPrz    G    A      0.5      1        2 
   8   chr8_3667799     ZBoe    G    A        0      0        2 
   8   chr8_3667799     ZGre    G    A        0      0        2 
   8   chr8_3667799     ZHar    G    A        0      0        2 
   8   chr8_3667799   Sample    G    A        0      0        2 
   8   chr8_3695459     AAsi    G    T      0.5      1        2 
   8   chr8_3695459     AKia    G    T        0      0        2 
   8   chr8_3695459     AOna    G    T      0.5      1        2 
   8   chr8_3695459     ASom    G    T      0.5      1        2 
   8   chr8_3695459     HCab    G    T        0      0        2 
   8   chr8_3695459     HPrz    G    T        0      0        2 
   8   chr8_3695459     ZBoe    G    T        0      0        2 
   8   chr8_3695459     ZGre    G    T        0      0        2 
   8   chr8_3695459     ZHar    G    T        0      0        2 
   8   chr8_3695459   Sample    G    T        1      2        2 
   8   chr8_4016247     AAsi    A    G        0      0        2 
   8   chr8_4016247     AKia    A    G        0      0        2 
   8   chr8_4016247     AOna    A    G        0      0        2 
   8   chr8_4016247     ASom    A    G        0      0        2 
   8   chr8_4016247     HCab    A    G        0      0        2 
   8   chr8_4016247     HPrz    A    G        0      0        2 
   8   chr8_4016247     ZBoe    A    G        0      0        2 
   8   chr8_4016247     ZGre    A    G        0      0        2 
   8   chr8_4016247     ZHar    A    G      0.5      1        2 
   8   chr8_4016247   Sample    A    G        0      0        2 
   8   chr8_4017594     AAsi    C    A        0      0        2 
   8   chr8_4017594     AKia    C    A        0      0        2 
   8   chr8_4017594     AOna    C    A        0      0        2 
   8   chr8_4017594     ASom    C    A        0      0        2 
   8   chr8_4017594     HCab    C    A        0      0        2 
   8   chr8_4017594     HPrz    C    A        0      0        2 
   8   chr8_4017594     ZBoe    C    A      0.5      1        2 
   8   chr8_4017594     ZGre    C    A      0.5      1        2 
   8   chr8_4017594     ZHar    C    A      0.5      1        2 
   8   chr8_4017594   Sample    C    A        0      0        2 
   8   chr8_4043498     AAsi    C    T        1      2        2 
   8   chr8_4043498     AKia    C    T        0      0        2 
   8   chr8_4043498     AOna    C    T        0      0        2 
   8   chr8_4043498     ASom    C    T        1      2        2 
   8   chr8_4043498     HCab    C    T        0      0        2 
   8   chr8_4043498     HPrz    C    T        0      0        2 
   8   chr8_4043498     ZBoe    C    T      0.5      1        2 
   8   chr8_4043498     ZGre    C    T        0      0        2 
   8   chr8_4043498     ZHar    C    T        0      0        2 
   8   chr8_4043498   Sample    C    T        1      2        2 
   8   chr8_4045122     AAsi    G    A        0      0        2 
   8   chr8_4045122     AKia    G    A        0      0        2 
   8   chr8_4045122     AOna    G    A        0      0        2 
   8   chr8_4045122     ASom    G    A        0      0        2 
   8   chr8_4045122     HCab    G    A      0.5      1        2 
   8   chr8_4045122     HPrz    G    A        0      0        2 
   8   chr8_4045122     ZBoe    G    A        0      0        2 
   8   chr8_4045122     ZGre    G    A        0      0        2 
   8   chr8_4045122     ZHar    G    A        0      0        2 
   8   chr8_4045122   Sample    G    A        0      0        2 
   8   chr8_4051677     AAsi    T    G        0      0        2 
   8   chr8_4051677     AKia    T    G        0      0        2 
   8   chr8_4051677     AOna    T    G        0      0        2 
   8   chr8_4051677     ASom    T    G        0      0        2 
   8   chr8_4051677     HCab    T    G      0.5      1        2 
   8   chr8_4051677     HPrz    T    G        0      0        2 
   8   chr8_4051677     ZBoe    T    G        0      0        2 
   8   chr8_4051677     ZGre    T    G        0      0        2 
   8   chr8_4051677     ZHar    T    G        0      0        2 
   8   chr8_4051677   Sample    T    G        0      0        2 
   8   chr8_4065743     AAsi    C    T        0      0        2 
   8   chr8_4065743     AKia    C    T        0      0        2 
   8   chr8_4065743     AOna    C    T        0      0        2 
   8   chr8_4065743     ASom    C    T        0      0        2 
   8   chr8_4065743     HCab    C    T        1      2        2 
   8   chr8_4065743     HPrz    C    T        1      2        2 
   8   chr8_4065743     ZBoe    C    T        0      0        2 
   8   chr8_4065743     ZGre    C    T        0      0        2 
   8   chr8_4065743     ZHar    C    T        0      0        2 
   8   chr8_4065743   Sample    C    T        0      0        2 
   8   chr8_4067342     AAsi    G    C        0      0        2 
   8   chr8_4067342     AKia    G    C        0      0        2 
   8   chr8_4067342     AOna    G    C        0      0        2 
   8   chr8_4067342     ASom    G    C        0      0        2 
   8   chr8_4067342     HCab    G    C        1      2        2 
   8   chr8_4067342     HPrz    G    C        1      2        2 
   8   chr8_4067342     ZBoe    G    C        0      0        2 
   8   chr8_4067342     ZGre    G    C        0      0        2 
   8   chr8_4067342     ZHar    G    C        0      0        2 
   8   chr8_4067342   Sample    G    C        0      0        2 
   8   chr8_4068359     AAsi    T    C        0      0        2 
   8   chr8_4068359     AKia    T    C        0      0        2 
   8   chr8_4068359     AOna    T    C        0      0        2 
   8   chr8_4068359     ASom    T    C        0      0        2 
   8   chr8_4068359     HCab    T    C        0      0        2 
   8   chr8_4068359     HPrz    T    C        0      0        2 
   8   chr8_4068359     ZBoe    T    C        0      0        2 
   8   chr8_4068359     ZGre    T    C      0.5      1        2 
   8   chr8_4068359     ZHar    T    C        0      0        2 
   8   chr8_4068359   Sample    T    C        0      0        2 
   8   chr8_4070503     AAsi    G    A        0      0        2 
   8   chr8_4070503     AKia    G    A        0      0        2 
   8   chr8_4070503     AOna    G    A        1      2        2 
   8   chr8_4070503     ASom    G    A        0      0        2 
   8   chr8_4070503     HCab    G    A        0      0        2 
   8   chr8_4070503     HPrz    G    A        0      0        2 
   8   chr8_4070503     ZBoe    G    A        0      0        2 
   8   chr8_4070503     ZGre    G    A        0      0        2 
   8   chr8_4070503     ZHar    G    A        0      0        2 
   8   chr8_4070503   Sample    G    A        0      0        2 
   8   chr8_4077398     AAsi    T    C        0      0        2 
   8   chr8_4077398     AKia    T    C        0      0        2 
   8   chr8_4077398     AOna    T    C        0      0        2 
   8   chr8_4077398     ASom    T    C        0      0        2 
   8   chr8_4077398     HCab    T    C        1      2        2 
   8   chr8_4077398     HPrz    T    C        1      2        2 
   8   chr8_4077398     ZBoe    T    C        0      0        2 
   8   chr8_4077398     ZGre    T    C        0      0        2 
   8   chr8_4077398     ZHar    T    C        0      0        2 
   8   chr8_4077398   Sample    T    C        0      0        2 
   8   chr8_4080720     AAsi    A    G        0      0        2 
   8   chr8_4080720     AKia    A    G      0.5      1        2 
   8   chr8_4080720     AOna    A    G        0      0        2 
   8   chr8_4080720     ASom    A    G        0      0        2 
   8   chr8_4080720     HCab    A    G        0      0        2 
   8   chr8_4080720     HPrz    A    G        0      0        2 
   8   chr8_4080720     ZBoe    A    G        0      0        2 
   8   chr8_4080720     ZGre    A    G        0      0        2 
   8   chr8_4080720     ZHar    A    G        0      0        2 
   8   chr8_4080720   Sample    A    G        0      0        2 
   8   chr8_4089695     AAsi    T    A        0      0        2 
   8   chr8_4089695     AKia    T    A        0      0        2 
   8   chr8_4089695     AOna    T    A        0      0        2 
   8   chr8_4089695     ASom    T    A        0      0        2 
   8   chr8_4089695     HCab    T    A      0.5      1        2 
   8   chr8_4089695     HPrz    T    A        1      2        2 
   8   chr8_4089695     ZBoe    T    A        0      0        2 
   8   chr8_4089695     ZGre    T    A        0      0        2 
   8   chr8_4089695     ZHar    T    A        0      0        2 
   8   chr8_4089695   Sample    T    A        0      0        2 
   8   chr8_4098660     AAsi    C    T        0      0        2 
   8   chr8_4098660     AKia    C    T        0      0        2 
   8   chr8_4098660     AOna    C    T        0      0        2 
   8   chr8_4098660     ASom    C    T        0      0        2 
   8   chr8_4098660     HCab    C    T      0.5      1        2 
   8   chr8_4098660     HPrz    C    T      0.5      1        2 
   8   chr8_4098660     ZBoe    C    T        0      0        2 
   8   chr8_4098660     ZGre    C    T        0      0        2 
   8   chr8_4098660     ZHar    C    T        0      0        2 
   8   chr8_4098660   Sample    C    T        0      0        2 
   8   chr8_4103149     AAsi    A    G        0      0        2 
   8   chr8_4103149     AKia    A    G        0      0        2 
   8   chr8_4103149     AOna    A    G        0      0        2 
   8   chr8_4103149     ASom    A    G        0      0        2 
   8   chr8_4103149     HCab    A    G        0      0        2 
   8   chr8_4103149     HPrz    A    G        0      0        2 
   8   chr8_4103149     ZBoe    A    G        0      0        2 
   8   chr8_4103149     ZGre    A    G        0      0        2 
   8   chr8_4103149     ZHar    A    G        1      2        2 
   8   chr8_4103149   Sample    A    G        0      0        2 
   8   chr8_4107656     AAsi    C    T        0      0        2 
   8   chr8_4107656     AKia    C    T        0      0        2 
   8   chr8_4107656     AOna    C    T        0      0        2 
   8   chr8_4107656     ASom    C    T        0      0        2 
   8   chr8_4107656     HCab    C    T        0      0        2 
   8   chr8_4107656     HPrz    C    T        0      0        2 
   8   chr8_4107656     ZBoe    C    T        1      2        2 
   8   chr8_4107656     ZGre    C    T        0      0        2 
   8   chr8_4107656     ZHar    C    T        0      0        2 
   8   chr8_4107656   Sample    C    T        0      0        2 
   8   chr8_4107903     AAsi    T    C        0      0        2 
   8   chr8_4107903     AKia    T    C        0      0        2 
   8   chr8_4107903     AOna    T    C        0      0        2 
   8   chr8_4107903     ASom    T    C        0      0        2 
   8   chr8_4107903     HCab    T    C        0      0        2 
   8   chr8_4107903     HPrz    T    C        0      0        2 
   8   chr8_4107903     ZBoe    T    C        0      0        2 
   8   chr8_4107903     ZGre    T    C      0.5      1        2 
   8   chr8_4107903     ZHar    T    C        0      0        2 
   8   chr8_4107903   Sample    T    C        0      0        2 
   8   chr8_4110194     AAsi    A    G        0      0        2 
   8   chr8_4110194     AKia    A    G        0      0        2 
   8   chr8_4110194     AOna    A    G        0      0        2 
   8   chr8_4110194     ASom    A    G        0      0        2 
   8   chr8_4110194     HCab    A    G        0      0        2 
   8   chr8_4110194     HPrz    A    G        0      0        2 
   8   chr8_4110194     ZBoe    A    G        0      0        2 
   8   chr8_4110194     ZGre    A    G        0      0        2 
   8   chr8_4110194     ZHar    A    G        1      2        2 
   8   chr8_4110194   Sample    A    G        0      0        2 
   8   chr8_4110425     AAsi    G    A        0      0        2 
   8   chr8_4110425     AKia    G    A      0.5      1        2 
   8   chr8_4110425     AOna    G    A        0      0        2 
   8   chr8_4110425     ASom    G    A        0      0        2 
   8   chr8_4110425     HCab    G    A        0      0        2 
   8   chr8_4110425     HPrz    G    A        0      0        2 
   8   chr8_4110425     ZBoe    G    A        0      0        2 
   8   chr8_4110425     ZGre    G    A        0      0        2 
   8   chr8_4110425     ZHar    G    A        0      0        2 
   8   chr8_4110425   Sample    G    A        0      0        2 
   8   chr8_4112846     AAsi    T    C        0      0        2 
   8   chr8_4112846     AKia    T    C        0      0        2 
   8   chr8_4112846     AOna    T    C        0      0        2 
   8   chr8_4112846     ASom    T    C        0      0        2 
   8   chr8_4112846     HCab    T    C        0      0        2 
   8   chr8_4112846     HPrz    T    C        0      0        2 
   8   chr8_4112846     ZBoe    T    C        1      2        2 
   8   chr8_4112846     ZGre    T    C        0      0        2 
   8   chr8_4112846     ZHar    T    C        1      2        2 
   8   chr8_4112846   Sample    T    C        0      0        2 
   8   chr8_4115451     AAsi    T    C        0      0        2 
   8   chr8_4115451     AKia    T    C        0      0        2 
   8   chr8_4115451     AOna    T    C        0      0        2 
   8   chr8_4115451     ASom    T    C        0      0        2 
   8   chr8_4115451     HCab    T    C        0      0        2 
   8   chr8_4115451     HPrz    T    C        0      0        2 
   8   chr8_4115451     ZBoe    T    C      0.5      1        2 
   8   chr8_4115451     ZGre    T    C        0      0        2 
   8   chr8_4115451     ZHar    T    C        0      0        2 
   8   chr8_4115451   Sample    T    C        0      0        2 
   8   chr8_4116203     AAsi    A    G        0      0        2 
   8   chr8_4116203     AKia    A    G        0      0        2 
   8   chr8_4116203     AOna    A    G        0      0        2 
   8   chr8_4116203     ASom    A    G        0      0        2 
   8   chr8_4116203     HCab    A    G        0      0        2 
   8   chr8_4116203     HPrz    A    G        0      0        2 
   8   chr8_4116203     ZBoe    A    G      0.5      1        2 
   8   chr8_4116203     ZGre    A    G        0      0        2 
   8   chr8_4116203     ZHar    A    G        0      0        2 
   8   chr8_4116203   Sample    A    G        0      0        2 
   8   chr8_4119323     AAsi    C    G        0      0        2 
   8   chr8_4119323     AKia    C    G        0      0        2 
   8   chr8_4119323     AOna    C    G        0      0        2 
   8   chr8_4119323     ASom    C    G        0      0        2 
   8   chr8_4119323     HCab    C    G        0      0        2 
   8   chr8_4119323     HPrz    C    G        0      0        2 
   8   chr8_4119323     ZBoe    C    G      0.5      1        2 
   8   chr8_4119323     ZGre    C    G        0      0        2 
   8   chr8_4119323     ZHar    C    G        0      0        2 
   8   chr8_4119323   Sample    C    G        0      0        2 
   8   chr8_4133874     AAsi    A    G        0      0        2 
   8   chr8_4133874     AKia    A    G        0      0        2 
   8   chr8_4133874     AOna    A    G        1      2        2 
   8   chr8_4133874     ASom    A    G        0      0        2 
   8   chr8_4133874     HCab    A    G        0      0        2 
   8   chr8_4133874     HPrz    A    G        0      0        2 
   8   chr8_4133874     ZBoe    A    G        0      0        2 
   8   chr8_4133874     ZGre    A    G        0      0        2 
   8   chr8_4133874     ZHar    A    G        0      0        2 
   8   chr8_4133874   Sample    A    G        0      0        2 
   8   chr8_4135947     AAsi    C    T        0      0        2 
   8   chr8_4135947     AKia    C    T        0      0        2 
   8   chr8_4135947     AOna    C    T        0      0        2 
   8   chr8_4135947     ASom    C    T      0.5      1        2 
   8   chr8_4135947     HCab    C    T        0      0        2 
   8   chr8_4135947     HPrz    C    T        0      0        2 
   8   chr8_4135947     ZBoe    C    T        0      0        2 
   8   chr8_4135947     ZGre    C    T        0      0        2 
   8   chr8_4135947     ZHar    C    T        0      0        2 
   8   chr8_4135947   Sample    C    T        0      0        2 
   8   chr8_4135998     AAsi    A    C        0      0        2 
   8   chr8_4135998     AKia    A    C        0      0        2 
   8   chr8_4135998     AOna    A    C        1      2        2 
   8   chr8_4135998     ASom    A    C        0      0        2 
   8   chr8_4135998     HCab    A    C        0      0        2 
   8   chr8_4135998     HPrz    A    C        0      0        2 
   8   chr8_4135998     ZBoe    A    C        0      0        2 
   8   chr8_4135998     ZGre    A    C        0      0        2 
   8   chr8_4135998     ZHar    A    C        0      0        2 
   8   chr8_4135998   Sample    A    C        0      0        2 
   8   chr8_4140605     AAsi    C    G        1      2        2 
   8   chr8_4140605     AKia    C    G        0      0        2 
   8   chr8_4140605     AOna    C    G        0      0        2 
   8   chr8_4140605     ASom    C    G        1      2        2 
   8   chr8_4140605     HCab    C    G        0      0        2 
   8   chr8_4140605     HPrz    C    G        0      0        2 
   8   chr8_4140605     ZBoe    C    G        0      0        2 
   8   chr8_4140605     ZGre    C    G        0      0        2 
   8   chr8_4140605     ZHar    C    G        0      0        2 
   8   chr8_4140605   Sample    C    G        1      2        2 
   8   chr8_4141112     AAsi    T    G        0      0        2 
   8   chr8_4141112     AKia    T    G        0      0        2 
   8   chr8_4141112     AOna    T    G        0      0        2 
   8   chr8_4141112     ASom    T    G        0      0        2 
   8   chr8_4141112     HCab    T    G        0      0        2 
   8   chr8_4141112     HPrz    T    G        0      0        2 
   8   chr8_4141112     ZBoe    T    G        0      0        2 
   8   chr8_4141112     ZGre    T    G        1      2        2 
   8   chr8_4141112     ZHar    T    G        0      0        2 
   8   chr8_4141112   Sample    T    G        0      0        2 
   8   chr8_4144956     AAsi    T    C        0      0        2 
   8   chr8_4144956     AKia    T    C        0      0        2 
   8   chr8_4144956     AOna    T    C        0      0        2 
   8   chr8_4144956     ASom    T    C        0      0        2 
   8   chr8_4144956     HCab    T    C        0      0        2 
   8   chr8_4144956     HPrz    T    C        0      0        2 
   8   chr8_4144956     ZBoe    T    C      0.5      1        2 
   8   chr8_4144956     ZGre    T    C        0      0        2 
   8   chr8_4144956     ZHar    T    C        0      0        2 
   8   chr8_4144956   Sample    T    C        0      0        2 
   8   chr8_4145953     AAsi    T    G        0      0        2 
   8   chr8_4145953     AKia    T    G        0      0        2 
   8   chr8_4145953     AOna    T    G        0      0        2 
   8   chr8_4145953     ASom    T    G        0      0        2 
   8   chr8_4145953     HCab    T    G        0      0        2 
   8   chr8_4145953     HPrz    T    G        0      0        2 
   8   chr8_4145953     ZBoe    T    G        0      0        2 
   8   chr8_4145953     ZGre    T    G        0      0        2 
   8   chr8_4145953     ZHar    T    G        1      2        2 
   8   chr8_4145953   Sample    T    G        0      0        2 
   8   chr8_4146453     AAsi    T    C        0      0        2 
   8   chr8_4146453     AKia    T    C        0      0        2 
   8   chr8_4146453     AOna    T    C        0      0        2 
   8   chr8_4146453     ASom    T    C        0      0        2 
   8   chr8_4146453     HCab    T    C      0.5      1        2 
   8   chr8_4146453     HPrz    T    C      0.5      1        2 
   8   chr8_4146453     ZBoe    T    C        0      0        2 
   8   chr8_4146453     ZGre    T    C        0      0        2 
   8   chr8_4146453     ZHar    T    C        0      0        2 
   8   chr8_4146453   Sample    T    C        0      0        2 
   8   chr8_4146932     AAsi    T    C        0      0        2 
   8   chr8_4146932     AKia    T    C        0      0        2 
   8   chr8_4146932     AOna    T    C        0      0        2 
   8   chr8_4146932     ASom    T    C        0      0        2 
   8   chr8_4146932     HCab    T    C        0      0        2 
   8   chr8_4146932     HPrz    T    C        0      0        2 
   8   chr8_4146932     ZBoe    T    C        0      0        2 
   8   chr8_4146932     ZGre    T    C        1      2        2 
   8   chr8_4146932     ZHar    T    C        0      0        2 
   8   chr8_4146932   Sample    T    C        0      0        2 
   8   chr8_4149888     AAsi    T    C        0      0        2 
   8   chr8_4149888     AKia    T    C      0.5      1        2 
   8   chr8_4149888     AOna    T    C        1      2        2 
   8   chr8_4149888     ASom    T    C        0      0        2 
   8   chr8_4149888     HCab    T    C        0      0        2 
   8   chr8_4149888     HPrz    T    C        0      0        2 
   8   chr8_4149888     ZBoe    T    C      0.5      1        2 
   8   chr8_4149888     ZGre    T    C        1      2        2 
   8   chr8_4149888     ZHar    T    C        1      2        2 
   8   chr8_4149888   Sample    T    C        0      0        2 
   8   chr8_4150196     AAsi    C    A        0      0        2 
   8   chr8_4150196     AKia    C    A        0      0        2 
   8   chr8_4150196     AOna    C    A        0      0        2 
   8   chr8_4150196     ASom    C    A        0      0        2 
   8   chr8_4150196     HCab    C    A        0      0        2 
   8   chr8_4150196     HPrz    C    A        0      0        2 
   8   chr8_4150196     ZBoe    C    A        0      0        2 
   8   chr8_4150196     ZGre    C    A        1      2        2 
   8   chr8_4150196     ZHar    C    A        0      0        2 
   8   chr8_4150196   Sample    C    A        0      0        2 
   8   chr8_4154792     AAsi    C    T        0      0        2 
   8   chr8_4154792     AKia    C    T        0      0        2 
   8   chr8_4154792     AOna    C    T        0      0        2 
   8   chr8_4154792     ASom    C    T        0      0        2 
   8   chr8_4154792     HCab    C    T        1      2        2 
   8   chr8_4154792     HPrz    C    T        1      2        2 
   8   chr8_4154792     ZBoe    C    T        0      0        2 
   8   chr8_4154792     ZGre    C    T        1      2        2 
   8   chr8_4154792     ZHar    C    T        1      2        2 
   8   chr8_4154792   Sample    C    T        0      0        2 
   8   chr8_4156775     AAsi    C    T        0      0        2 
   8   chr8_4156775     AKia    C    T        0      0        2 
   8   chr8_4156775     AOna    C    T        0      0        2 
   8   chr8_4156775     ASom    C    T      0.5      1        2 
   8   chr8_4156775     HCab    C    T        0      0        2 
   8   chr8_4156775     HPrz    C    T        0      0        2 
   8   chr8_4156775     ZBoe    C    T        0      0        2 
   8   chr8_4156775     ZGre    C    T        0      0        2 
   8   chr8_4156775     ZHar    C    T        0      0        2 
   8   chr8_4156775   Sample    C    T        0      0        2 
   8   chr8_4159986     AAsi    G    A        0      0        2 
   8   chr8_4159986     AKia    G    A        0      0        2 
   8   chr8_4159986     AOna    G    A        0      0        2 
   8   chr8_4159986     ASom    G    A        0      0        2 
   8   chr8_4159986     HCab    G    A        0      0        2 
   8   chr8_4159986     HPrz    G    A        0      0        2 
   8   chr8_4159986     ZBoe    G    A      0.5      1        2 
   8   chr8_4159986     ZGre    G    A        0      0        2 
   8   chr8_4159986     ZHar    G    A        0      0        2 
   8   chr8_4159986   Sample    G    A        0      0        2 
   8   chr8_4162185     AAsi    C    G        0      0        2 
   8   chr8_4162185     AKia    C    G      0.5      1        2 
   8   chr8_4162185     AOna    C    G        0      0        2 
   8   chr8_4162185     ASom    C    G        0      0        2 
   8   chr8_4162185     HCab    C    G        0      0        2 
   8   chr8_4162185     HPrz    C    G        0      0        2 
   8   chr8_4162185     ZBoe    C    G        0      0        2 
   8   chr8_4162185     ZGre    C    G        0      0        2 
   8   chr8_4162185     ZHar    C    G        0      0        2 
   8   chr8_4162185   Sample    C    G        0      0        2 
   8   chr8_4162361     AAsi    G    C        0      0        2 
   8   chr8_4162361     AKia    G    C        1      2        2 
   8   chr8_4162361     AOna    G    C        1      2        2 
   8   chr8_4162361     ASom    G    C        0      0        2 
   8   chr8_4162361     HCab    G    C        0      0        2 
   8   chr8_4162361     HPrz    G    C        0      0        2 
   8   chr8_4162361     ZBoe    G    C        0      0        2 
   8   chr8_4162361     ZGre    G    C        0      0        2 
   8   chr8_4162361     ZHar    G    C        0      0        2 
   8   chr8_4162361   Sample    G    C        0      0        2 
   8   chr8_4163188     AAsi    A    C        0      0        2 
   8   chr8_4163188     AKia    A    C        1      2        2 
   8   chr8_4163188     AOna    A    C        1      2        2 
   8   chr8_4163188     ASom    A    C        0      0        2 
   8   chr8_4163188     HCab    A    C        0      0        2 
   8   chr8_4163188     HPrz    A    C        0      0        2 
   8   chr8_4163188     ZBoe    A    C        0      0        2 
   8   chr8_4163188     ZGre    A    C        1      2        2 
   8   chr8_4163188     ZHar    A    C        0      0        2 
   8   chr8_4163188   Sample    A    C        0      0        2 
   8   chr8_4163548     AAsi    A    C        0      0        2 
   8   chr8_4163548     AKia    A    C        0      0        2 
   8   chr8_4163548     AOna    A    C        0      0        2 
   8   chr8_4163548     ASom    A    C        0      0        2 
   8   chr8_4163548     HCab    A    C        0      0        2 
   8   chr8_4163548     HPrz    A    C        0      0        2 
   8   chr8_4163548     ZBoe    A    C        0      0        2 
   8   chr8_4163548     ZGre    A    C        0      0        2 
   8   chr8_4163548     ZHar    A    C      0.5      1        2 
   8   chr8_4163548   Sample    A    C        0      0        2 
   8   chr8_4169672     AAsi    C    T      0.5      1        2 
   8   chr8_4169672     AKia    C    T        0      0        2 
   8   chr8_4169672     AOna    C    T        0      0        2 
   8   chr8_4169672     ASom    C    T        0      0        2 
   8   chr8_4169672     HCab    C    T        0      0        2 
   8   chr8_4169672     HPrz    C    T        0      0        2 
   8   chr8_4169672     ZBoe    C    T        0      0        2 
   8   chr8_4169672     ZGre    C    T        0      0        2 
   8   chr8_4169672     ZHar    C    T        0      0        2 
   8   chr8_4169672   Sample    C    T        1      2        2 
   8   chr8_4169807     AAsi    G    A        0      0        2 
   8   chr8_4169807     AKia    G    A        0      0        2 
   8   chr8_4169807     AOna    G    A        0      0        2 
   8   chr8_4169807     ASom    G    A        0      0        2 
   8   chr8_4169807     HCab    G    A        0      0        2 
   8   chr8_4169807     HPrz    G    A        0      0        2 
   8   chr8_4169807     ZBoe    G    A      0.5      1        2 
   8   chr8_4169807     ZGre    G    A        0      0        2 
   8   chr8_4169807     ZHar    G    A        0      0        2 
   8   chr8_4169807   Sample    G    A        0      0        2 
   8   chr8_4179090     AAsi    G    C        0      0        2 
   8   chr8_4179090     AKia    G    C        0      0        2 
   8   chr8_4179090     AOna    G    C        1      2        2 
   8   chr8_4179090     ASom    G    C        0      0        2 
   8   chr8_4179090     HCab    G    C        0      0        2 
   8   chr8_4179090     HPrz    G    C        0      0        2 
   8   chr8_4179090     ZBoe    G    C        0      0        2 
   8   chr8_4179090     ZGre    G    C        0      0        2 
   8   chr8_4179090     ZHar    G    C        0      0        2 
   8   chr8_4179090   Sample    G    C        0      0        2 
   8   chr8_4180725     AAsi    A    G        0      0        2 
   8   chr8_4180725     AKia    A    G        0      0        2 
   8   chr8_4180725     AOna    A    G        0      0        2 
   8   chr8_4180725     ASom    A    G        0      0        2 
   8   chr8_4180725     HCab    A    G        0      0        2 
   8   chr8_4180725     HPrz    A    G        0      0        2 
   8   chr8_4180725     ZBoe    A    G        1      2        2 
   8   chr8_4180725     ZGre    A    G        1      2        2 
   8   chr8_4180725     ZHar    A    G        1      2        2 
   8   chr8_4180725   Sample    A    G        0      0        2 
   8   chr8_4184224     AAsi    A    G        0      0        2 
   8   chr8_4184224     AKia    A    G        0      0        2 
   8   chr8_4184224     AOna    A    G        0      0        2 
   8   chr8_4184224     ASom    A    G        0      0        2 
   8   chr8_4184224     HCab    A    G        0      0        2 
   8   chr8_4184224     HPrz    A    G        0      0        2 
   8   chr8_4184224     ZBoe    A    G        0      0        2 
   8   chr8_4184224     ZGre    A    G        1      2        2 
   8   chr8_4184224     ZHar    A    G        0      0        2 
   8   chr8_4184224   Sample    A    G        0      0        2 
   8   chr8_4198192     AAsi    G    A        0      0        2 
   8   chr8_4198192     AKia    G    A        1      2        2 
   8   chr8_4198192     AOna    G    A        1      2        2 
   8   chr8_4198192     ASom    G    A        0      0        2 
   8   chr8_4198192     HCab    G    A        0      0        2 
   8   chr8_4198192     HPrz    G    A      0.5      1        2 
   8   chr8_4198192     ZBoe    G    A        0      0        2 
   8   chr8_4198192     ZGre    G    A        0      0        2 
   8   chr8_4198192     ZHar    G    A        0      0        2 
   8   chr8_4198192   Sample    G    A        0      0        2 
   8   chr8_4199168     AAsi    C    G        0      0        2 
   8   chr8_4199168     AKia    C    G        0      0        2 
   8   chr8_4199168     AOna    C    G        0      0        2 
   8   chr8_4199168     ASom    C    G        0      0        2 
   8   chr8_4199168     HCab    C    G        1      2        2 
   8   chr8_4199168     HPrz    C    G        1      2        2 
   8   chr8_4199168     ZBoe    C    G        0      0        2 
   8   chr8_4199168     ZGre    C    G        0      0        2 
   8   chr8_4199168     ZHar    C    G        0      0        2 
   8   chr8_4199168   Sample    C    G        0      0        2 
   8   chr8_4199304     AAsi    G    C        0      0        2 
   8   chr8_4199304     AKia    G    C        1      2        2 
   8   chr8_4199304     AOna    G    C        1      2        2 
   8   chr8_4199304     ASom    G    C        0      0        2 
   8   chr8_4199304     HCab    G    C        0      0        2 
   8   chr8_4199304     HPrz    G    C        0      0        2 
   8   chr8_4199304     ZBoe    G    C        0      0        2 
   8   chr8_4199304     ZGre    G    C        0      0        2 
   8   chr8_4199304     ZHar    G    C        0      0        2 
   8   chr8_4199304   Sample    G    C        0      0        2 
   8   chr8_4203508     AAsi    G    C        0      0        2 
   8   chr8_4203508     AKia    G    C        0      0        2 
   8   chr8_4203508     AOna    G    C        0      0        2 
   8   chr8_4203508     ASom    G    C        0      0        2 
   8   chr8_4203508     HCab    G    C        1      2        2 
   8   chr8_4203508     HPrz    G    C        1      2        2 
   8   chr8_4203508     ZBoe    G    C        0      0        2 
   8   chr8_4203508     ZGre    G    C        0      0        2 
   8   chr8_4203508     ZHar    G    C        0      0        2 
   8   chr8_4203508   Sample    G    C        0      0        2 
   8   chr8_4211640     AAsi    A    T      0.5      1        2 
   8   chr8_4211640     AKia    A    T        0      0        2 
   8   chr8_4211640     AOna    A    T        0      0        2 
   8   chr8_4211640     ASom    A    T        0      0        2 
   8   chr8_4211640     HCab    A    T        0      0        2 
   8   chr8_4211640     HPrz    A    T        0      0        2 
   8   chr8_4211640     ZBoe    A    T        0      0        2 
   8   chr8_4211640     ZGre    A    T        0      0        2 
   8   chr8_4211640     ZHar    A    T        0      0        2 
   8   chr8_4211640   Sample    A    T        0      0        2 
   8   chr8_4213456     AAsi    G    A        0      0        2 
   8   chr8_4213456     AKia    G    A        0      0        2 
   8   chr8_4213456     AOna    G    A        0      0        2 
   8   chr8_4213456     ASom    G    A        0      0        2 
   8   chr8_4213456     HCab    G    A        0      0        2 
   8   chr8_4213456     HPrz    G    A        0      0        2 
   8   chr8_4213456     ZBoe    G    A      0.5      1        2 
   8   chr8_4213456     ZGre    G    A        0      0        2 
   8   chr8_4213456     ZHar    G    A        0      0        2 
   8   chr8_4213456   Sample    G    A        0      0        2 
   8   chr8_4218213     AAsi    T    C        0      0        2 
   8   chr8_4218213     AKia    T    C        0      0        2 
   8   chr8_4218213     AOna    T    C        0      0        2 
   8   chr8_4218213     ASom    T    C        0      0        2 
   8   chr8_4218213     HCab    T    C        1      2        2 
   8   chr8_4218213     HPrz    T    C        1      2        2 
   8   chr8_4218213     ZBoe    T    C        0      0        2 
   8   chr8_4218213     ZGre    T    C        1      2        2 
   8   chr8_4218213     ZHar    T    C        0      0        2 
   8   chr8_4218213   Sample    T    C        0      0        2 
   8   chr8_4220339     AAsi    T    C        0      0        2 
   8   chr8_4220339     AKia    T    C        0      0        2 
   8   chr8_4220339     AOna    T    C        0      0        2 
   8   chr8_4220339     ASom    T    C        0      0        2 
   8   chr8_4220339     HCab    T    C        0      0        2 
   8   chr8_4220339     HPrz    T    C      0.5      1        2 
   8   chr8_4220339     ZBoe    T    C        0      0        2 
   8   chr8_4220339     ZGre    T    C        0      0        2 
   8   chr8_4220339     ZHar    T    C        0      0        2 
   8   chr8_4220339   Sample    T    C        0      0        2 
   8   chr8_4225642     AAsi    T    A        0      0        2 
   8   chr8_4225642     AKia    T    A        1      2        2 
   8   chr8_4225642     AOna    T    A        1      2        2 
   8   chr8_4225642     ASom    T    A        0      0        2 
   8   chr8_4225642     HCab    T    A        0      0        2 
   8   chr8_4225642     HPrz    T    A        0      0        2 
   8   chr8_4225642     ZBoe    T    A        0      0        2 
   8   chr8_4225642     ZGre    T    A        0      0        2 
   8   chr8_4225642     ZHar    T    A        0      0        2 
   8   chr8_4225642   Sample    T    A        0      0        2 
   8   chr8_4230877     AAsi    T    C        0      0        2 
   8   chr8_4230877     AKia    T    C        0      0        2 
   8   chr8_4230877     AOna    T    C        0      0        2 
   8   chr8_4230877     ASom    T    C        0      0        2 
   8   chr8_4230877     HCab    T    C        1      2        2 
   8   chr8_4230877     HPrz    T    C        1      2        2 
   8   chr8_4230877     ZBoe    T    C        0      0        2 
   8   chr8_4230877     ZGre    T    C        0      0        2 
   8   chr8_4230877     ZHar    T    C        0      0        2 
   8   chr8_4230877   Sample    T    C        0      0        2 
   8   chr8_4230898     AAsi    C    T        0      0        2 
   8   chr8_4230898     AKia    C    T        0      0        2 
   8   chr8_4230898     AOna    C    T        0      0        2 
   8   chr8_4230898     ASom    C    T        0      0        2 
   8   chr8_4230898     HCab    C    T        0      0        2 
   8   chr8_4230898     HPrz    C    T        0      0        2 
   8   chr8_4230898     ZBoe    C    T        0      0        2 
   8   chr8_4230898     ZGre    C    T        1      2        2 
   8   chr8_4230898     ZHar    C    T        0      0        2 
   8   chr8_4230898   Sample    C    T        0      0        2 
   8   chr8_4232800     AAsi    C    A        0      0        2 
   8   chr8_4232800     AKia    C    A      0.5      1        2 
   8   chr8_4232800     AOna    C    A        0      0        2 
   8   chr8_4232800     ASom    C    A        0      0        2 
   8   chr8_4232800     HCab    C    A        0      0        2 
   8   chr8_4232800     HPrz    C    A        0      0        2 
   8   chr8_4232800     ZBoe    C    A        0      0        2 
   8   chr8_4232800     ZGre    C    A        0      0        2 
   8   chr8_4232800     ZHar    C    A        0      0        2 
   8   chr8_4232800   Sample    C    A        0      0        2 
   8   chr8_4268499     AAsi    A    G        1      2        2 
   8   chr8_4268499     AKia    A    G        0      0        2 
   8   chr8_4268499     AOna    A    G        0      0        2 
   8   chr8_4268499     ASom    A    G        1      2        2 
   8   chr8_4268499     HCab    A    G        0      0        2 
   8   chr8_4268499     HPrz    A    G        0      0        2 
   8   chr8_4268499     ZBoe    A    G        0      0        2 
   8   chr8_4268499     ZGre    A    G        0      0        2 
   8   chr8_4268499     ZHar    A    G        0      0        2 
   8   chr8_4268499   Sample    A    G        1      2        2 
   8   chr8_4268926     AAsi    A    G        0      0        2 
   8   chr8_4268926     AKia    A    G        0      0        2 
   8   chr8_4268926     AOna    A    G        0      0        2 
   8   chr8_4268926     ASom    A    G        0      0        2 
   8   chr8_4268926     HCab    A    G        0      0        2 
   8   chr8_4268926     HPrz    A    G        0      0        2 
   8   chr8_4268926     ZBoe    A    G      0.5      1        2 
   8   chr8_4268926     ZGre    A    G        0      0        2 
   8   chr8_4268926     ZHar    A    G        0      0        2 
   8   chr8_4268926   Sample    A    G        0      0        2 
   8   chr8_4272592     AAsi    C    T        0      0        2 
   8   chr8_4272592     AKia    C    T        0      0        2 
   8   chr8_4272592     AOna    C    T        0      0        2 
   8   chr8_4272592     ASom    C    T        0      0        2 
   8   chr8_4272592     HCab    C    T        1      2        2 
   8   chr8_4272592     HPrz    C    T        1      2        2 
   8   chr8_4272592     ZBoe    C    T        0      0        2 
   8   chr8_4272592     ZGre    C    T        0      0        2 
   8   chr8_4272592     ZHar    C    T        0      0        2 
   8   chr8_4272592   Sample    C    T        0      0        2 
   8   chr8_4290488     AAsi    T    C        0      0        2 
   8   chr8_4290488     AKia    T    C        0      0        2 
   8   chr8_4290488     AOna    T    C        0      0        2 
   8   chr8_4290488     ASom    T    C        0      0        2 
   8   chr8_4290488     HCab    T    C        1      2        2 
   8   chr8_4290488     HPrz    T    C        1      2        2 
   8   chr8_4290488     ZBoe    T    C        0      0        2 
   8   chr8_4290488     ZGre    T    C        0      0        2 
   8   chr8_4290488     ZHar    T    C        0      0        2 
   8   chr8_4290488   Sample    T    C        0      0        2 
   8   chr8_4291515     AAsi    T    C        0      0        2 
   8   chr8_4291515     AKia    T    C        0      0        2 
   8   chr8_4291515     AOna    T    C        0      0        2 
   8   chr8_4291515     ASom    T    C        0      0        2 
   8   chr8_4291515     HCab    T    C        0      0        2 
   8   chr8_4291515     HPrz    T    C        0      0        2 
   8   chr8_4291515     ZBoe    T    C        1      2        2 
   8   chr8_4291515     ZGre    T    C        1      2        2 
   8   chr8_4291515     ZHar    T    C        0      0        2 
   8   chr8_4291515   Sample    T    C        0      0        2 
   8   chr8_4291651     AAsi    T    C        0      0        2 
   8   chr8_4291651     AKia    T    C        0      0        2 
   8   chr8_4291651     AOna    T    C        0      0        2 
   8   chr8_4291651     ASom    T    C        0      0        2 
   8   chr8_4291651     HCab    T    C        0      0        2 
   8   chr8_4291651     HPrz    T    C        0      0        2 
   8   chr8_4291651     ZBoe    T    C        0      0        2 
   8   chr8_4291651     ZGre    T    C      0.5      1        2 
   8   chr8_4291651     ZHar    T    C        0      0        2 
   8   chr8_4291651   Sample    T    C        0      0        2 
   8   chr8_4294443     AAsi    T    G        0      0        2 
   8   chr8_4294443     AKia    T    G        0      0        2 
   8   chr8_4294443     AOna    T    G        0      0        2 
   8   chr8_4294443     ASom    T    G        0      0        2 
   8   chr8_4294443     HCab    T    G        0      0        2 
   8   chr8_4294443     HPrz    T    G        0      0        2 
   8   chr8_4294443     ZBoe    T    G      0.5      1        2 
   8   chr8_4294443     ZGre    T    G        1      2        2 
   8   chr8_4294443     ZHar    T    G        0      0        2 
   8   chr8_4294443   Sample    T    G        0      0        2 
   8   chr8_4294669     AAsi    G    A        0      0        2 
   8   chr8_4294669     AKia    G    A        0      0        2 
   8   chr8_4294669     AOna    G    A        0      0        2 
   8   chr8_4294669     ASom    G    A        0      0        2 
   8   chr8_4294669     HCab    G    A        0      0        2 
   8   chr8_4294669     HPrz    G    A        0      0        2 
   8   chr8_4294669     ZBoe    G    A      0.5      1        2 
   8   chr8_4294669     ZGre    G    A        1      2        2 
   8   chr8_4294669     ZHar    G    A        0      0        2 
   8   chr8_4294669   Sample    G    A        0      0        2 
   8   chr8_4298049     AAsi    C    T        0      0        2 
   8   chr8_4298049     AKia    C    T        0      0        2 
   8   chr8_4298049     AOna    C    T        1      2        2 
   8   chr8_4298049     ASom    C    T        0      0        2 
   8   chr8_4298049     HCab    C    T        0      0        2 
   8   chr8_4298049     HPrz    C    T        0      0        2 
   8   chr8_4298049     ZBoe    C    T        0      0        2 
   8   chr8_4298049     ZGre    C    T        0      0        2 
   8   chr8_4298049     ZHar    C    T        0      0        2 
   8   chr8_4298049   Sample    C    T        0      0        2 
   8   chr8_4303767     AAsi    A    G        0      0        2 
   8   chr8_4303767     AKia    A    G        1      2        2 
   8   chr8_4303767     AOna    A    G        1      2        2 
   8   chr8_4303767     ASom    A    G        0      0        2 
   8   chr8_4303767     HCab    A    G        0      0        2 
   8   chr8_4303767     HPrz    A    G        0      0        2 
   8   chr8_4303767     ZBoe    A    G        0      0        2 
   8   chr8_4303767     ZGre    A    G        1      2        2 
   8   chr8_4303767     ZHar    A    G        1      2        2 
   8   chr8_4303767   Sample    A    G        0      0        2 
   8   chr8_4306752     AAsi    A    G        1      2        2 
   8   chr8_4306752     AKia    A    G        0      0        2 
   8   chr8_4306752     AOna    A    G        0      0        2 
   8   chr8_4306752     ASom    A    G        0      0        2 
   8   chr8_4306752     HCab    A    G        0      0        2 
   8   chr8_4306752     HPrz    A    G        0      0        2 
   8   chr8_4306752     ZBoe    A    G        0      0        2 
   8   chr8_4306752     ZGre    A    G        0      0        2 
   8   chr8_4306752     ZHar    A    G        0      0        2 
   8   chr8_4306752   Sample    A    G        0      0        2 
   8   chr8_4380860     AAsi    T    G        0      0        2 
   8   chr8_4380860     AKia    T    G        0      0        2 
   8   chr8_4380860     AOna    T    G        0      0        2 
   8   chr8_4380860     ASom    T    G        0      0        2 
   8   chr8_4380860     HCab    T    G        0      0        2 
   8   chr8_4380860     HPrz    T    G        0      0        2 
   8   chr8_4380860     ZBoe    T    G      0.5      1        2 
   8   chr8_4380860     ZGre    T    G        0      0        2 
   8   chr8_4380860     ZHar    T    G        0      0        2 
   8   chr8_4380860   Sample    T    G        0      0        2 
   8   chr8_4391793     AAsi    C    T        0      0        2 
   8   chr8_4391793     AKia    C    T        1      2        2 
   8   chr8_4391793     AOna    C    T        1      2        2 
   8   chr8_4391793     ASom    C    T        0      0        2 
   8   chr8_4391793     HCab    C    T        1      2        2 
   8   chr8_4391793     HPrz    C    T        1      2        2 
   8   chr8_4391793     ZBoe    C    T        0      0        2 
   8   chr8_4391793     ZGre    C    T        0      0        2 
   8   chr8_4391793     ZHar    C    T        0      0        2 
   8   chr8_4391793   Sample    C    T        0      0        2 
   8   chr8_4392358     AAsi    T    C        0      0        2 
   8   chr8_4392358     AKia    T    C        0      0        2 
   8   chr8_4392358     AOna    T    C        0      0        2 
   8   chr8_4392358     ASom    T    C        0      0        2 
   8   chr8_4392358     HCab    T    C        0      0        2 
   8   chr8_4392358     HPrz    T    C      0.5      1        2 
   8   chr8_4392358     ZBoe    T    C        0      0        2 
   8   chr8_4392358     ZGre    T    C        0      0        2 
   8   chr8_4392358     ZHar    T    C        0      0        2 
   8   chr8_4392358   Sample    T    C        0      0        2 
   8   chr8_4404301     AAsi    T    C        0      0        2 
   8   chr8_4404301     AKia    T    C        0      0        2 
   8   chr8_4404301     AOna    T    C        0      0        2 
   8   chr8_4404301     ASom    T    C        0      0        2 
   8   chr8_4404301     HCab    T    C      0.5      1        2 
   8   chr8_4404301     HPrz    T    C      0.5      1        2 
   8   chr8_4404301     ZBoe    T    C        0      0        2 
   8   chr8_4404301     ZGre    T    C        0      0        2 
   8   chr8_4404301     ZHar    T    C        0      0        2 
   8   chr8_4404301   Sample    T    C        0      0        2 
   8   chr8_4415906     AAsi    A    G        0      0        2 
   8   chr8_4415906     AKia    A    G      0.5      1        2 
   8   chr8_4415906     AOna    A    G        0      0        2 
   8   chr8_4415906     ASom    A    G        0      0        2 
   8   chr8_4415906     HCab    A    G        0      0        2 
   8   chr8_4415906     HPrz    A    G        0      0        2 
   8   chr8_4415906     ZBoe    A    G        0      0        2 
   8   chr8_4415906     ZGre    A    G        0      0        2 
   8   chr8_4415906     ZHar    A    G        0      0        2 
   8   chr8_4415906   Sample    A    G        0      0        2 
   8   chr8_4416443     AAsi    G    A        0      0        2 
   8   chr8_4416443     AKia    G    A        0      0        2 
   8   chr8_4416443     AOna    G    A        0      0        2 
   8   chr8_4416443     ASom    G    A        0      0        2 
   8   chr8_4416443     HCab    G    A        0      0        2 
   8   chr8_4416443     HPrz    G    A        0      0        2 
   8   chr8_4416443     ZBoe    G    A        1      2        2 
   8   chr8_4416443     ZGre    G    A        0      0        2 
   8   chr8_4416443     ZHar    G    A        0      0        2 
   8   chr8_4416443   Sample    G    A        0      0        2 
   8   chr8_4417504     AAsi    C    G        0      0        2 
   8   chr8_4417504     AKia    C    G        0      0        2 
   8   chr8_4417504     AOna    C    G        0      0        2 
   8   chr8_4417504     ASom    C    G        0      0        2 
   8   chr8_4417504     HCab    C    G        0      0        2 
   8   chr8_4417504     HPrz    C    G        0      0        2 
   8   chr8_4417504     ZBoe    C    G        0      0        2 
   8   chr8_4417504     ZGre    C    G        1      2        2 
   8   chr8_4417504     ZHar    C    G        0      0        2 
   8   chr8_4417504   Sample    C    G        0      0        2 
   8   chr8_4417929     AAsi    C    T        0      0        2 
   8   chr8_4417929     AKia    C    T        1      2        2 
   8   chr8_4417929     AOna    C    T        1      2        2 
   8   chr8_4417929     ASom    C    T        0      0        2 
   8   chr8_4417929     HCab    C    T        1      2        2 
   8   chr8_4417929     HPrz    C    T        1      2        2 
   8   chr8_4417929     ZBoe    C    T        0      0        2 
   8   chr8_4417929     ZGre    C    T        0      0        2 
   8   chr8_4417929     ZHar    C    T        0      0        2 
   8   chr8_4417929   Sample    C    T        0      0        2 
   8   chr8_4418703     AAsi    A    G        0      0        2 
   8   chr8_4418703     AKia    A    G        0      0        2 
   8   chr8_4418703     AOna    A    G        0      0        2 
   8   chr8_4418703     ASom    A    G        0      0        2 
   8   chr8_4418703     HCab    A    G        0      0        2 
   8   chr8_4418703     HPrz    A    G        0      0        2 
   8   chr8_4418703     ZBoe    A    G        0      0        2 
   8   chr8_4418703     ZGre    A    G        0      0        2 
   8   chr8_4418703     ZHar    A    G        1      2        2 
   8   chr8_4418703   Sample    A    G        0      0        2 
   8   chr8_4419425     AAsi    A    C        1      2        2 
   8   chr8_4419425     AKia    A    C        0      0        2 
   8   chr8_4419425     AOna    A    C        0      0        2 
   8   chr8_4419425     ASom    A    C        1      2        2 
   8   chr8_4419425     HCab    A    C        0      0        2 
   8   chr8_4419425     HPrz    A    C        0      0        2 
   8   chr8_4419425     ZBoe    A    C        0      0        2 
   8   chr8_4419425     ZGre    A    C        0      0        2 
   8   chr8_4419425     ZHar    A    C        0      0        2 
   8   chr8_4419425   Sample    A    C        1      2        2 
   8   chr8_4539653     AAsi    C    A        0      0        2 
   8   chr8_4539653     AKia    C    A        0      0        2 
   8   chr8_4539653     AOna    C    A        0      0        2 
   8   chr8_4539653     ASom    C    A      0.5      1        2 
   8   chr8_4539653     HCab    C    A        0      0        2 
   8   chr8_4539653     HPrz    C    A        0      0        2 
   8   chr8_4539653     ZBoe    C    A        0      0        2 
   8   chr8_4539653     ZGre    C    A        0      0        2 
   8   chr8_4539653     ZHar    C    A        0      0        2 
   8   chr8_4539653   Sample    C    A        0      0        2 
   8   chr8_4541118     AAsi    C    T        1      2        2 
   8   chr8_4541118     AKia    C    T        1      2        2 
   8   chr8_4541118     AOna    C    T        0      0        2 
   8   chr8_4541118     ASom    C    T        1      2        2 
   8   chr8_4541118     HCab    C    T        0      0        2 
   8   chr8_4541118     HPrz    C    T        0      0        2 
   8   chr8_4541118     ZBoe    C    T      0.5      1        2 
   8   chr8_4541118     ZGre    C    T        0      0        2 
   8   chr8_4541118     ZHar    C    T        0      0        2 
   8   chr8_4541118   Sample    C    T        1      2        2 
   8   chr8_4558780     AAsi    T    C        0      0        2 
   8   chr8_4558780     AKia    T    C        1      2        2 
   8   chr8_4558780     AOna    T    C        1      2        2 
   8   chr8_4558780     ASom    T    C        0      0        2 
   8   chr8_4558780     HCab    T    C        0      0        2 
   8   chr8_4558780     HPrz    T    C        0      0        2 
   8   chr8_4558780     ZBoe    T    C        0      0        2 
   8   chr8_4558780     ZGre    T    C        0      0        2 
   8   chr8_4558780     ZHar    T    C        0      0        2 
   8   chr8_4558780   Sample    T    C        0      0        2 
   8   chr8_4568676     AAsi    T    C        0      0        2 
   8   chr8_4568676     AKia    T    C        0      0        2 
   8   chr8_4568676     AOna    T    C        0      0        2 
   8   chr8_4568676     ASom    T    C        0      0        2 
   8   chr8_4568676     HCab    T    C        0      0        2 
   8   chr8_4568676     HPrz    T    C        0      0        2 
   8   chr8_4568676     ZBoe    T    C        0      0        2 
   8   chr8_4568676     ZGre    T    C      0.5      1        2 
   8   chr8_4568676     ZHar    T    C        0      0        2 
   8   chr8_4568676   Sample    T    C        0      0        2 
   8   chr8_4575484     AAsi    A    G        0      0        2 
   8   chr8_4575484     AKia    A    G        0      0        2 
   8   chr8_4575484     AOna    A    G        0      0        2 
   8   chr8_4575484     ASom    A    G        0      0        2 
   8   chr8_4575484     HCab    A    G        0      0        2 
   8   chr8_4575484     HPrz    A    G        0      0        2 
   8   chr8_4575484     ZBoe    A    G        0      0        2 
   8   chr8_4575484     ZGre    A    G        0      0        2 
   8   chr8_4575484     ZHar    A    G      0.5      1        2 
   8   chr8_4575484   Sample    A    G        0      0        2 
   8   chr8_4577559     AAsi    G    A        0      0        2 
   8   chr8_4577559     AKia    G    A        0      0        2 
   8   chr8_4577559     AOna    G    A        0      0        2 
   8   chr8_4577559     ASom    G    A        0      0        2 
   8   chr8_4577559     HCab    G    A        1      2        2 
   8   chr8_4577559     HPrz    G    A        1      2        2 
   8   chr8_4577559     ZBoe    G    A        0      0        2 
   8   chr8_4577559     ZGre    G    A        0      0        2 
   8   chr8_4577559     ZHar    G    A        0      0        2 
   8   chr8_4577559   Sample    G    A        0      0        2 
   8   chr8_4582155     AAsi    T    A        0      0        2 
   8   chr8_4582155     AKia    T    A        0      0        2 
   8   chr8_4582155     AOna    T    A        1      2        2 
   8   chr8_4582155     ASom    T    A        0      0        2 
   8   chr8_4582155     HCab    T    A        0      0        2 
   8   chr8_4582155     HPrz    T    A        0      0        2 
   8   chr8_4582155     ZBoe    T    A        0      0        2 
   8   chr8_4582155     ZGre    T    A        0      0        2 
   8   chr8_4582155     ZHar    T    A        0      0        2 
   8   chr8_4582155   Sample    T    A        0      0        2 
   8   chr8_4587472     AAsi    G    T        0      0        2 
   8   chr8_4587472     AKia    G    T        0      0        2 
   8   chr8_4587472     AOna    G    T        0      0        2 
   8   chr8_4587472     ASom    G    T        0      0        2 
   8   chr8_4587472     HCab    G    T        0      0        2 
   8   chr8_4587472     HPrz    G    T        0      0        2 
   8   chr8_4587472     ZBoe    G    T        0      0        2 
   8   chr8_4587472     ZGre    G    T        0      0        2 
   8   chr8_4587472     ZHar    G    T      0.5      1        2 
   8   chr8_4587472   Sample    G    T        0      0        2 
   8   chr8_4587628     AAsi    T    A        0      0        2 
   8   chr8_4587628     AKia    T    A        0      0        2 
   8   chr8_4587628     AOna    T    A        0      0        2 
   8   chr8_4587628     ASom    T    A        0      0        2 
   8   chr8_4587628     HCab    T    A        0      0        2 
   8   chr8_4587628     HPrz    T    A        0      0        2 
   8   chr8_4587628     ZBoe    T    A        0      0        2 
   8   chr8_4587628     ZGre    T    A        0      0        2 
   8   chr8_4587628     ZHar    T    A      0.5      1        2 
   8   chr8_4587628   Sample    T    A        0      0        2 
   8   chr8_4589500     AAsi    G    C        0      0        2 
   8   chr8_4589500     AKia    G    C        0      0        2 
   8   chr8_4589500     AOna    G    C        0      0        2 
   8   chr8_4589500     ASom    G    C        0      0        2 
   8   chr8_4589500     HCab    G    C        0      0        2 
   8   chr8_4589500     HPrz    G    C        0      0        2 
   8   chr8_4589500     ZBoe    G    C        1      2        2 
   8   chr8_4589500     ZGre    G    C        0      0        2 
   8   chr8_4589500     ZHar    G    C        0      0        2 
   8   chr8_4589500   Sample    G    C        0      0        2 
   8   chr8_4591494     AAsi    A    G        0      0        2 
   8   chr8_4591494     AKia    A    G        0      0        2 
   8   chr8_4591494     AOna    A    G        0      0        2 
   8   chr8_4591494     ASom    A    G        1      2        2 
   8   chr8_4591494     HCab    A    G        0      0        2 
   8   chr8_4591494     HPrz    A    G        0      0        2 
   8   chr8_4591494     ZBoe    A    G        0      0        2 
   8   chr8_4591494     ZGre    A    G        0      0        2 
   8   chr8_4591494     ZHar    A    G        0      0        2 
   8   chr8_4591494   Sample    A    G        0      0        2 
   8   chr8_4591956     AAsi    T    C        1      2        2 
   8   chr8_4591956     AKia    T    C      0.5      1        2 
   8   chr8_4591956     AOna    T    C        0      0        2 
   8   chr8_4591956     ASom    T    C        1      2        2 
   8   chr8_4591956     HCab    T    C        0      0        2 
   8   chr8_4591956     HPrz    T    C        0      0        2 
   8   chr8_4591956     ZBoe    T    C        0      0        2 
   8   chr8_4591956     ZGre    T    C        0      0        2 
   8   chr8_4591956     ZHar    T    C        0      0        2 
   8   chr8_4591956   Sample    T    C        1      2        2 
   8   chr8_4597281     AAsi    G    A        0      0        2 
   8   chr8_4597281     AKia    G    A        0      0        2 
   8   chr8_4597281     AOna    G    A        0      0        2 
   8   chr8_4597281     ASom    G    A        0      0        2 
   8   chr8_4597281     HCab    G    A        1      2        2 
   8   chr8_4597281     HPrz    G    A        1      2        2 
   8   chr8_4597281     ZBoe    G    A        0      0        2 
   8   chr8_4597281     ZGre    G    A        0      0        2 
   8   chr8_4597281     ZHar    G    A        0      0        2 
   8   chr8_4597281   Sample    G    A        0      0        2 
   8   chr8_4603121     AAsi    C    A        0      0        2 
   8   chr8_4603121     AKia    C    A        0      0        2 
   8   chr8_4603121     AOna    C    A        0      0        2 
   8   chr8_4603121     ASom    C    A        0      0        2 
   8   chr8_4603121     HCab    C    A      0.5      1        2 
   8   chr8_4603121     HPrz    C    A        0      0        2 
   8   chr8_4603121     ZBoe    C    A        0      0        2 
   8   chr8_4603121     ZGre    C    A        0      0        2 
   8   chr8_4603121     ZHar    C    A        0      0        2 
   8   chr8_4603121   Sample    C    A        0      0        2 
   8   chr8_4607448     AAsi    A    G        0      0        2 
   8   chr8_4607448     AKia    A    G        0      0        2 
   8   chr8_4607448     AOna    A    G        1      2        2 
   8   chr8_4607448     ASom    A    G        0      0        2 
   8   chr8_4607448     HCab    A    G        0      0        2 
   8   chr8_4607448     HPrz    A    G        0      0        2 
   8   chr8_4607448     ZBoe    A    G        1      2        2 
   8   chr8_4607448     ZGre    A    G        1      2        2 
   8   chr8_4607448     ZHar    A    G        1      2        2 
   8   chr8_4607448   Sample    A    G        0      0        2 
   8   chr8_4609079     AAsi    T    C        0      0        2 
   8   chr8_4609079     AKia    T    C        0      0        2 
   8   chr8_4609079     AOna    T    C        1      2        2 
   8   chr8_4609079     ASom    T    C        0      0        2 
   8   chr8_4609079     HCab    T    C        0      0        2 
   8   chr8_4609079     HPrz    T    C        0      0        2 
   8   chr8_4609079     ZBoe    T    C        0      0        2 
   8   chr8_4609079     ZGre    T    C        0      0        2 
   8   chr8_4609079     ZHar    T    C        0      0        2 
   8   chr8_4609079   Sample    T    C        0      0        2 
   8   chr8_4612011     AAsi    A    G        0      0        2 
   8   chr8_4612011     AKia    A    G        0      0        2 
   8   chr8_4612011     AOna    A    G        0      0        2 
   8   chr8_4612011     ASom    A    G        0      0        2 
   8   chr8_4612011     HCab    A    G        1      2        2 
   8   chr8_4612011     HPrz    A    G        1      2        2 
   8   chr8_4612011     ZBoe    A    G        0      0        2 
   8   chr8_4612011     ZGre    A    G        0      0        2 
   8   chr8_4612011     ZHar    A    G        0      0        2 
   8   chr8_4612011   Sample    A    G        0      0        2 
   8   chr8_4614120     AAsi    C    G        0      0        2 
   8   chr8_4614120     AKia    C    G        0      0        2 
   8   chr8_4614120     AOna    C    G        0      0        2 
   8   chr8_4614120     ASom    C    G        0      0        2 
   8   chr8_4614120     HCab    C    G        0      0        2 
   8   chr8_4614120     HPrz    C    G        0      0        2 
   8   chr8_4614120     ZBoe    C    G        0      0        2 
   8   chr8_4614120     ZGre    C    G        0      0        2 
   8   chr8_4614120     ZHar    C    G        1      2        2 
   8   chr8_4614120   Sample    C    G        0      0        2 
   8   chr8_4622904     AAsi    T    C        0      0        2 
   8   chr8_4622904     AKia    T    C      0.5      1        2 
   8   chr8_4622904     AOna    T    C        0      0        2 
   8   chr8_4622904     ASom    T    C        0      0        2 
   8   chr8_4622904     HCab    T    C        0      0        2 
   8   chr8_4622904     HPrz    T    C        0      0        2 
   8   chr8_4622904     ZBoe    T    C        0      0        2 
   8   chr8_4622904     ZGre    T    C        0      0        2 
   8   chr8_4622904     ZHar    T    C        0      0        2 
   8   chr8_4622904   Sample    T    C        0      0        2 
   8   chr8_4624425     AAsi    G    A      0.5      1        2 
   8   chr8_4624425     AKia    G    A        0      0        2 
   8   chr8_4624425     AOna    G    A        0      0        2 
   8   chr8_4624425     ASom    G    A        1      2        2 
   8   chr8_4624425     HCab    G    A        0      0        2 
   8   chr8_4624425     HPrz    G    A        0      0        2 
   8   chr8_4624425     ZBoe    G    A        0      0        2 
   8   chr8_4624425     ZGre    G    A        0      0        2 
   8   chr8_4624425     ZHar    G    A        0      0        2 
   8   chr8_4624425   Sample    G    A        1      2        2 
   8   chr8_4629473     AAsi    A    G      0.5      1        2 
   8   chr8_4629473     AKia    A    G        0      0        2 
   8   chr8_4629473     AOna    A    G        0      0        2 
   8   chr8_4629473     ASom    A    G        1      2        2 
   8   chr8_4629473     HCab    A    G        0      0        2 
   8   chr8_4629473     HPrz    A    G        0      0        2 
   8   chr8_4629473     ZBoe    A    G        0      0        2 
   8   chr8_4629473     ZGre    A    G        0      0        2 
   8   chr8_4629473     ZHar    A    G        1      2        2 
   8   chr8_4629473   Sample    A    G        0      0        2 
   8   chr8_4634293     AAsi    A    G      0.5      1        2 
   8   chr8_4634293     AKia    A    G        0      0        2 
   8   chr8_4634293     AOna    A    G        0      0        2 
   8   chr8_4634293     ASom    A    G        1      2        2 
   8   chr8_4634293     HCab    A    G        0      0        2 
   8   chr8_4634293     HPrz    A    G        0      0        2 
   8   chr8_4634293     ZBoe    A    G        0      0        2 
   8   chr8_4634293     ZGre    A    G        0      0        2 
   8   chr8_4634293     ZHar    A    G        0      0        2 
   8   chr8_4634293   Sample    A    G        0      0        2 
   8   chr8_4634353     AAsi    C    T        0      0        2 
   8   chr8_4634353     AKia    C    T      0.5      1        2 
   8   chr8_4634353     AOna    C    T        1      2        2 
   8   chr8_4634353     ASom    C    T        0      0        2 
   8   chr8_4634353     HCab    C    T        0      0        2 
   8   chr8_4634353     HPrz    C    T        0      0        2 
   8   chr8_4634353     ZBoe    C    T        0      0        2 
   8   chr8_4634353     ZGre    C    T        0      0        2 
   8   chr8_4634353     ZHar    C    T        0      0        2 
   8   chr8_4634353   Sample    C    T        0      0        2 
   8   chr8_4640445     AAsi    A    G        1      2        2 
   8   chr8_4640445     AKia    A    G        0      0        2 
   8   chr8_4640445     AOna    A    G        0      0        2 
   8   chr8_4640445     ASom    A    G        1      2        2 
   8   chr8_4640445     HCab    A    G        0      0        2 
   8   chr8_4640445     HPrz    A    G        0      0        2 
   8   chr8_4640445     ZBoe    A    G        0      0        2 
   8   chr8_4640445     ZGre    A    G        0      0        2 
   8   chr8_4640445     ZHar    A    G        0      0        2 
   8   chr8_4640445   Sample    A    G        1      2        2 
   8   chr8_4652153     AAsi    G    A        0      0        2 
   8   chr8_4652153     AKia    G    A        0      0        2 
   8   chr8_4652153     AOna    G    A        0      0        2 
   8   chr8_4652153     ASom    G    A        0      0        2 
   8   chr8_4652153     HCab    G    A        0      0        2 
   8   chr8_4652153     HPrz    G    A        0      0        2 
   8   chr8_4652153     ZBoe    G    A        1      2        2 
   8   chr8_4652153     ZGre    G    A        1      2        2 
   8   chr8_4652153     ZHar    G    A        0      0        2 
   8   chr8_4652153   Sample    G    A        0      0        2 
   8   chr8_4660779     AAsi    T    C        0      0        2 
   8   chr8_4660779     AKia    T    C        0      0        2 
   8   chr8_4660779     AOna    T    C        0      0        2 
   8   chr8_4660779     ASom    T    C        0      0        2 
   8   chr8_4660779     HCab    T    C        1      2        2 
   8   chr8_4660779     HPrz    T    C        1      2        2 
   8   chr8_4660779     ZBoe    T    C        0      0        2 
   8   chr8_4660779     ZGre    T    C        0      0        2 
   8   chr8_4660779     ZHar    T    C        0      0        2 
   8   chr8_4660779   Sample    T    C        0      0        2 
   8   chr8_4664471     AAsi    T    C        0      0        2 
   8   chr8_4664471     AKia    T    C        0      0        2 
   8   chr8_4664471     AOna    T    C        0      0        2 
   8   chr8_4664471     ASom    T    C        0      0        2 
   8   chr8_4664471     HCab    T    C      0.5      1        2 
   8   chr8_4664471     HPrz    T    C        1      2        2 
   8   chr8_4664471     ZBoe    T    C        0      0        2 
   8   chr8_4664471     ZGre    T    C        0      0        2 
   8   chr8_4664471     ZHar    T    C        0      0        2 
   8   chr8_4664471   Sample    T    C        0      0        2 
   8   chr8_4666914     AAsi    C    G        1      2        2 
   8   chr8_4666914     AKia    C    G      0.5      1        2 
   8   chr8_4666914     AOna    C    G        0      0        2 
   8   chr8_4666914     ASom    C    G        1      2        2 
   8   chr8_4666914     HCab    C    G        0      0        2 
   8   chr8_4666914     HPrz    C    G        0      0        2 
   8   chr8_4666914     ZBoe    C    G        0      0        2 
   8   chr8_4666914     ZGre    C    G        0      0        2 
   8   chr8_4666914     ZHar    C    G        0      0        2 
   8   chr8_4666914   Sample    C    G        1      2        2 
   8   chr8_4667898     AAsi    A    G        0      0        2 
   8   chr8_4667898     AKia    A    G        0      0        2 
   8   chr8_4667898     AOna    A    G        0      0        2 
   8   chr8_4667898     ASom    A    G        0      0        2 
   8   chr8_4667898     HCab    A    G        0      0        2 
   8   chr8_4667898     HPrz    A    G        0      0        2 
   8   chr8_4667898     ZBoe    A    G        0      0        2 
   8   chr8_4667898     ZGre    A    G        1      2        2 
   8   chr8_4667898     ZHar    A    G        0      0        2 
   8   chr8_4667898   Sample    A    G        0      0        2 
   8   chr8_4675737     AAsi    C    T        0      0        2 
   8   chr8_4675737     AKia    C    T        0      0        2 
   8   chr8_4675737     AOna    C    T        0      0        2 
   8   chr8_4675737     ASom    C    T        0      0        2 
   8   chr8_4675737     HCab    C    T        1      2        2 
   8   chr8_4675737     HPrz    C    T        1      2        2 
   8   chr8_4675737     ZBoe    C    T        0      0        2 
   8   chr8_4675737     ZGre    C    T        0      0        2 
   8   chr8_4675737     ZHar    C    T        0      0        2 
   8   chr8_4675737   Sample    C    T        0      0        2 
   8   chr8_4684779     AAsi    T    C        0      0        2 
   8   chr8_4684779     AKia    T    C        0      0        2 
   8   chr8_4684779     AOna    T    C        0      0        2 
   8   chr8_4684779     ASom    T    C        0      0        2 
   8   chr8_4684779     HCab    T    C        0      0        2 
   8   chr8_4684779     HPrz    T    C        0      0        2 
   8   chr8_4684779     ZBoe    T    C        0      0        2 
   8   chr8_4684779     ZGre    T    C      0.5      1        2 
   8   chr8_4684779     ZHar    T    C        0      0        2 
   8   chr8_4684779   Sample    T    C        0      0        2 
   8   chr8_4690841     AAsi    C    G        1      2        2 
   8   chr8_4690841     AKia    C    G        0      0        2 
   8   chr8_4690841     AOna    C    G        0      0        2 
   8   chr8_4690841     ASom    C    G        1      2        2 
   8   chr8_4690841     HCab    C    G        1      2        2 
   8   chr8_4690841     HPrz    C    G        1      2        2 
   8   chr8_4690841     ZBoe    C    G        0      0        2 
   8   chr8_4690841     ZGre    C    G        0      0        2 
   8   chr8_4690841     ZHar    C    G        0      0        2 
   8   chr8_4690841   Sample    C    G        1      2        2 
   8   chr8_4690907     AAsi    A    G        1      2        2 
   8   chr8_4690907     AKia    A    G        0      0        2 
   8   chr8_4690907     AOna    A    G        0      0        2 
   8   chr8_4690907     ASom    A    G        1      2        2 
   8   chr8_4690907     HCab    A    G        1      2        2 
   8   chr8_4690907     HPrz    A    G        1      2        2 
   8   chr8_4690907     ZBoe    A    G        0      0        2 
   8   chr8_4690907     ZGre    A    G        0      0        2 
   8   chr8_4690907     ZHar    A    G        0      0        2 
   8   chr8_4690907   Sample    A    G        1      2        2 
   8   chr8_4692057     AAsi    G    C        0      0        2 
   8   chr8_4692057     AKia    G    C        0      0        2 
   8   chr8_4692057     AOna    G    C        0      0        2 
   8   chr8_4692057     ASom    G    C        0      0        2 
   8   chr8_4692057     HCab    G    C        0      0        2 
   8   chr8_4692057     HPrz    G    C        0      0        2 
   8   chr8_4692057     ZBoe    G    C      0.5      1        2 
   8   chr8_4692057     ZGre    G    C        0      0        2 
   8   chr8_4692057     ZHar    G    C        0      0        2 
   8   chr8_4692057   Sample    G    C        0      0        2 
   8   chr8_4692311     AAsi    A    G        0      0        2 
   8   chr8_4692311     AKia    A    G        0      0        2 
   8   chr8_4692311     AOna    A    G        0      0        2 
   8   chr8_4692311     ASom    A    G        0      0        2 
   8   chr8_4692311     HCab    A    G        1      2        2 
   8   chr8_4692311     HPrz    A    G        1      2        2 
   8   chr8_4692311     ZBoe    A    G        0      0        2 
   8   chr8_4692311     ZGre    A    G        0      0        2 
   8   chr8_4692311     ZHar    A    G        0      0        2 
   8   chr8_4692311   Sample    A    G        0      0        2 
   8   chr8_4692574     AAsi    A    G        0      0        2 
   8   chr8_4692574     AKia    A    G        0      0        2 
   8   chr8_4692574     AOna    A    G        0      0        2 
   8   chr8_4692574     ASom    A    G        0      0        2 
   8   chr8_4692574     HCab    A    G        0      0        2 
   8   chr8_4692574     HPrz    A    G        0      0        2 
   8   chr8_4692574     ZBoe    A    G        1      2        2 
   8   chr8_4692574     ZGre    A    G        0      0        2 
   8   chr8_4692574     ZHar    A    G        0      0        2 
   8   chr8_4692574   Sample    A    G        0      0        2 
   8   chr8_4692983     AAsi    G    T        0      0        2 
   8   chr8_4692983     AKia    G    T      0.5      1        2 
   8   chr8_4692983     AOna    G    T        1      2        2 
   8   chr8_4692983     ASom    G    T        0      0        2 
   8   chr8_4692983     HCab    G    T        0      0        2 
   8   chr8_4692983     HPrz    G    T        0      0        2 
   8   chr8_4692983     ZBoe    G    T        0      0        2 
   8   chr8_4692983     ZGre    G    T        0      0        2 
   8   chr8_4692983     ZHar    G    T        0      0        2 
   8   chr8_4692983   Sample    G    T        0      0        2 
   8   chr8_4702242     AAsi    T    A        0      0        2 
   8   chr8_4702242     AKia    T    A        0      0        2 
   8   chr8_4702242     AOna    T    A        0      0        2 
   8   chr8_4702242     ASom    T    A        0      0        2 
   8   chr8_4702242     HCab    T    A        1      2        2 
   8   chr8_4702242     HPrz    T    A        1      2        2 
   8   chr8_4702242     ZBoe    T    A        0      0        2 
   8   chr8_4702242     ZGre    T    A        0      0        2 
   8   chr8_4702242     ZHar    T    A        0      0        2 
   8   chr8_4702242   Sample    T    A        0      0        2 
   8   chr8_4702324     AAsi    C    T        0      0        2 
   8   chr8_4702324     AKia    C    T        0      0        2 
   8   chr8_4702324     AOna    C    T        0      0        2 
   8   chr8_4702324     ASom    C    T        0      0        2 
   8   chr8_4702324     HCab    C    T        1      2        2 
   8   chr8_4702324     HPrz    C    T        1      2        2 
   8   chr8_4702324     ZBoe    C    T        0      0        2 
   8   chr8_4702324     ZGre    C    T        0      0        2 
   8   chr8_4702324     ZHar    C    T        0      0        2 
   8   chr8_4702324   Sample    C    T        0      0        2 
   8   chr8_4705394     AAsi    C    T        0      0        2 
   8   chr8_4705394     AKia    C    T        0      0        2 
   8   chr8_4705394     AOna    C    T        0      0        2 
   8   chr8_4705394     ASom    C    T        0      0        2 
   8   chr8_4705394     HCab    C    T      0.5      1        2 
   8   chr8_4705394     HPrz    C    T        0      0        2 
   8   chr8_4705394     ZBoe    C    T        0      0        2 
   8   chr8_4705394     ZGre    C    T        0      0        2 
   8   chr8_4705394     ZHar    C    T        0      0        2 
   8   chr8_4705394   Sample    C    T        0      0        2 
   8   chr8_4708654     AAsi    T    A        0      0        2 
   8   chr8_4708654     AKia    T    A        0      0        2 
   8   chr8_4708654     AOna    T    A        0      0        2 
   8   chr8_4708654     ASom    T    A        0      0        2 
   8   chr8_4708654     HCab    T    A      0.5      1        2 
   8   chr8_4708654     HPrz    T    A        0      0        2 
   8   chr8_4708654     ZBoe    T    A        0      0        2 
   8   chr8_4708654     ZGre    T    A        0      0        2 
   8   chr8_4708654     ZHar    T    A        0      0        2 
   8   chr8_4708654   Sample    T    A        0      0        2 
   8   chr8_4713671     AAsi    A    G        0      0        2 
   8   chr8_4713671     AKia    A    G        0      0        2 
   8   chr8_4713671     AOna    A    G        0      0        2 
   8   chr8_4713671     ASom    A    G        0      0        2 
   8   chr8_4713671     HCab    A    G      0.5      1        2 
   8   chr8_4713671     HPrz    A    G        0      0        2 
   8   chr8_4713671     ZBoe    A    G        0      0        2 
   8   chr8_4713671     ZGre    A    G        0      0        2 
   8   chr8_4713671     ZHar    A    G        0      0        2 
   8   chr8_4713671   Sample    A    G        0      0        2 
   8   chr8_4715133     AAsi    G    T        0      0        2 
   8   chr8_4715133     AKia    G    T        0      0        2 
   8   chr8_4715133     AOna    G    T        0      0        2 
   8   chr8_4715133     ASom    G    T        0      0        2 
   8   chr8_4715133     HCab    G    T        0      0        2 
   8   chr8_4715133     HPrz    G    T      0.5      1        2 
   8   chr8_4715133     ZBoe    G    T        0      0        2 
   8   chr8_4715133     ZGre    G    T        0      0        2 
   8   chr8_4715133     ZHar    G    T        0      0        2 
   8   chr8_4715133   Sample    G    T        0      0        2 
   8   chr8_4725009     AAsi    A    G        0      0        2 
   8   chr8_4725009     AKia    A    G        0      0        2 
   8   chr8_4725009     AOna    A    G        0      0        2 
   8   chr8_4725009     ASom    A    G        0      0        2 
   8   chr8_4725009     HCab    A    G        0      0        2 
   8   chr8_4725009     HPrz    A    G        0      0        2 
   8   chr8_4725009     ZBoe    A    G        0      0        2 
   8   chr8_4725009     ZGre    A    G        1      2        2 
   8   chr8_4725009     ZHar    A    G        0      0        2 
   8   chr8_4725009   Sample    A    G        0      0        2 
   8   chr8_4726426     AAsi    T    G        0      0        2 
   8   chr8_4726426     AKia    T    G        0      0        2 
   8   chr8_4726426     AOna    T    G        0      0        2 
   8   chr8_4726426     ASom    T    G        0      0        2 
   8   chr8_4726426     HCab    T    G        0      0        2 
   8   chr8_4726426     HPrz    T    G        0      0        2 
   8   chr8_4726426     ZBoe    T    G        0      0        2 
   8   chr8_4726426     ZGre    T    G        1      2        2 
   8   chr8_4726426     ZHar    T    G        0      0        2 
   8   chr8_4726426   Sample    T    G        0      0        2 
   8   chr8_4734084     AAsi    G    T        0      0        2 
   8   chr8_4734084     AKia    G    T        0      0        2 
   8   chr8_4734084     AOna    G    T        0      0        2 
   8   chr8_4734084     ASom    G    T        0      0        2 
   8   chr8_4734084     HCab    G    T        0      0        2 
   8   chr8_4734084     HPrz    G    T        0      0        2 
   8   chr8_4734084     ZBoe    G    T        0      0        2 
   8   chr8_4734084     ZGre    G    T      0.5      1        2 
   8   chr8_4734084     ZHar    G    T        0      0        2 
   8   chr8_4734084   Sample    G    T        0      0        2 
   8   chr8_4738425     AAsi    C    G        0      0        2 
   8   chr8_4738425     AKia    C    G      0.5      1        2 
   8   chr8_4738425     AOna    C    G        1      2        2 
   8   chr8_4738425     ASom    C    G        0      0        2 
   8   chr8_4738425     HCab    C    G        0      0        2 
   8   chr8_4738425     HPrz    C    G        0      0        2 
   8   chr8_4738425     ZBoe    C    G        0      0        2 
   8   chr8_4738425     ZGre    C    G        0      0        2 
   8   chr8_4738425     ZHar    C    G        0      0        2 
   8   chr8_4738425   Sample    C    G        0      0        2 
   8   chr8_4739441     AAsi    A    G        0      0        2 
   8   chr8_4739441     AKia    A    G      0.5      1        2 
   8   chr8_4739441     AOna    A    G        0      0        2 
   8   chr8_4739441     ASom    A    G        0      0        2 
   8   chr8_4739441     HCab    A    G        0      0        2 
   8   chr8_4739441     HPrz    A    G        0      0        2 
   8   chr8_4739441     ZBoe    A    G        0      0        2 
   8   chr8_4739441     ZGre    A    G        0      0        2 
   8   chr8_4739441     ZHar    A    G        0      0        2 
   8   chr8_4739441   Sample    A    G        0      0        2 
   8   chr8_4739938     AAsi    G    A        0      0        2 
   8   chr8_4739938     AKia    G    A      0.5      1        2 
   8   chr8_4739938     AOna    G    A        1      2        2 
   8   chr8_4739938     ASom    G    A        0      0        2 
   8   chr8_4739938     HCab    G    A        0      0        2 
   8   chr8_4739938     HPrz    G    A        0      0        2 
   8   chr8_4739938     ZBoe    G    A        0      0        2 
   8   chr8_4739938     ZGre    G    A        0      0        2 
   8   chr8_4739938     ZHar    G    A        0      0        2 
   8   chr8_4739938   Sample    G    A        0      0        2 
   8   chr8_4740905     AAsi    C    T        0      0        2 
   8   chr8_4740905     AKia    C    T        0      0        2 
   8   chr8_4740905     AOna    C    T        0      0        2 
   8   chr8_4740905     ASom    C    T        0      0        2 
   8   chr8_4740905     HCab    C    T        0      0        2 
   8   chr8_4740905     HPrz    C    T        0      0        2 
   8   chr8_4740905     ZBoe    C    T        0      0        2 
   8   chr8_4740905     ZGre    C    T        1      2        2 
   8   chr8_4740905     ZHar    C    T        0      0        2 
   8   chr8_4740905   Sample    C    T        0      0        2 
   8   chr8_4744416     AAsi    G    C        1      2        2 
   8   chr8_4744416     AKia    G    C        0      0        2 
   8   chr8_4744416     AOna    G    C        0      0        2 
   8   chr8_4744416     ASom    G    C        0      0        2 
   8   chr8_4744416     HCab    G    C        0      0        2 
   8   chr8_4744416     HPrz    G    C        0      0        2 
   8   chr8_4744416     ZBoe    G    C        0      0        2 
   8   chr8_4744416     ZGre    G    C        0      0        2 
   8   chr8_4744416     ZHar    G    C        0      0        2 
   8   chr8_4744416   Sample    G    C        1      2        2 
   8   chr8_4745614     AAsi    T    C        0      0        2 
   8   chr8_4745614     AKia    T    C      0.5      1        2 
   8   chr8_4745614     AOna    T    C        0      0        2 
   8   chr8_4745614     ASom    T    C        0      0        2 
   8   chr8_4745614     HCab    T    C        0      0        2 
   8   chr8_4745614     HPrz    T    C        0      0        2 
   8   chr8_4745614     ZBoe    T    C        0      0        2 
   8   chr8_4745614     ZGre    T    C        0      0        2 
   8   chr8_4745614     ZHar    T    C        0      0        2 
   8   chr8_4745614   Sample    T    C        0      0        2 
   8   chr8_4759440     AAsi    T    G        0      0        2 
   8   chr8_4759440     AKia    T    G        0      0        2 
   8   chr8_4759440     AOna    T    G        0      0        2 
   8   chr8_4759440     ASom    T    G        0      0        2 
   8   chr8_4759440     HCab    T    G        0      0        2 
   8   chr8_4759440     HPrz    T    G        0      0        2 
   8   chr8_4759440     ZBoe    T    G      0.5      1        2 
   8   chr8_4759440     ZGre    T    G        0      0        2 
   8   chr8_4759440     ZHar    T    G        0      0        2 
   8   chr8_4759440   Sample    T    G        0      0        2 
   8   chr8_4765284     AAsi    A    G        0      0        2 
   8   chr8_4765284     AKia    A    G        0      0        2 
   8   chr8_4765284     AOna    A    G        0      0        2 
   8   chr8_4765284     ASom    A    G        0      0        2 
   8   chr8_4765284     HCab    A    G        0      0        2 
   8   chr8_4765284     HPrz    A    G        0      0        2 
   8   chr8_4765284     ZBoe    A    G        1      2        2 
   8   chr8_4765284     ZGre    A    G        0      0        2 
   8   chr8_4765284     ZHar    A    G        0      0        2 
   8   chr8_4765284   Sample    A    G        0      0        2 
   8   chr8_4771541     AAsi    T    C        0      0        2 
   8   chr8_4771541     AKia    T    C        0      0        2 
   8   chr8_4771541     AOna    T    C        0      0        2 
   8   chr8_4771541     ASom    T    C        0      0        2 
   8   chr8_4771541     HCab    T    C        0      0        2 
   8   chr8_4771541     HPrz    T    C        0      0        2 
   8   chr8_4771541     ZBoe    T    C        1      2        2 
   8   chr8_4771541     ZGre    T    C        0      0        2 
   8   chr8_4771541     ZHar    T    C        0      0        2 
   8   chr8_4771541   Sample    T    C        0      0        2 
   8   chr8_4772867     AAsi    T    C        0      0        2 
   8   chr8_4772867     AKia    T    C        0      0        2 
   8   chr8_4772867     AOna    T    C        1      2        2 
   8   chr8_4772867     ASom    T    C        0      0        2 
   8   chr8_4772867     HCab    T    C        0      0        2 
   8   chr8_4772867     HPrz    T    C        0      0        2 
   8   chr8_4772867     ZBoe    T    C        0      0        2 
   8   chr8_4772867     ZGre    T    C        0      0        2 
   8   chr8_4772867     ZHar    T    C        0      0        2 
   8   chr8_4772867   Sample    T    C        0      0        2 
   8   chr8_4774084     AAsi    G    C        0      0        2 
   8   chr8_4774084     AKia    G    C        0      0        2 
   8   chr8_4774084     AOna    G    C        0      0        2 
   8   chr8_4774084     ASom    G    C        0      0        2 
   8   chr8_4774084     HCab    G    C        0      0        2 
   8   chr8_4774084     HPrz    G    C        0      0        2 
   8   chr8_4774084     ZBoe    G    C      0.5      1        2 
   8   chr8_4774084     ZGre    G    C        0      0        2 
   8   chr8_4774084     ZHar    G    C        0      0        2 
   8   chr8_4774084   Sample    G    C        0      0        2 
   8   chr8_4783428     AAsi    C    G        0      0        2 
   8   chr8_4783428     AKia    C    G        0      0        2 
   8   chr8_4783428     AOna    C    G        0      0        2 
   8   chr8_4783428     ASom    C    G        0      0        2 
   8   chr8_4783428     HCab    C    G      0.5      1        2 
   8   chr8_4783428     HPrz    C    G        0      0        2 
   8   chr8_4783428     ZBoe    C    G        0      0        2 
   8   chr8_4783428     ZGre    C    G        0      0        2 
   8   chr8_4783428     ZHar    C    G        0      0        2 
   8   chr8_4783428   Sample    C    G        0      0        2 
   8   chr8_4790460     AAsi    C    T        0      0        2 
   8   chr8_4790460     AKia    C    T        0      0        2 
   8   chr8_4790460     AOna    C    T        1      2        2 
   8   chr8_4790460     ASom    C    T        0      0        2 
   8   chr8_4790460     HCab    C    T        0      0        2 
   8   chr8_4790460     HPrz    C    T        0      0        2 
   8   chr8_4790460     ZBoe    C    T        0      0        2 
   8   chr8_4790460     ZGre    C    T        0      0        2 
   8   chr8_4790460     ZHar    C    T        0      0        2 
   8   chr8_4790460   Sample    C    T        0      0        2 
   8   chr8_4797281     AAsi    G    T        0      0        2 
   8   chr8_4797281     AKia    G    T        0      0        2 
   8   chr8_4797281     AOna    G    T        0      0        2 
   8   chr8_4797281     ASom    G    T        0      0        2 
   8   chr8_4797281     HCab    G    T        1      2        2 
   8   chr8_4797281     HPrz    G    T        1      2        2 
   8   chr8_4797281     ZBoe    G    T        0      0        2 
   8   chr8_4797281     ZGre    G    T        0      0        2 
   8   chr8_4797281     ZHar    G    T        0      0        2 
   8   chr8_4797281   Sample    G    T        0      0        2 
   8   chr8_4935259     AAsi    T    C        0      0        2 
   8   chr8_4935259     AKia    T    C        0      0        2 
   8   chr8_4935259     AOna    T    C      0.5      1        2 
   8   chr8_4935259     ASom    T    C        0      0        2 
   8   chr8_4935259     HCab    T    C        0      0        2 
   8   chr8_4935259     HPrz    T    C        0      0        2 
   8   chr8_4935259     ZBoe    T    C        0      0        2 
   8   chr8_4935259     ZGre    T    C        0      0        2 
   8   chr8_4935259     ZHar    T    C        0      0        2 
   8   chr8_4935259   Sample    T    C        0      0        2 
   8   chr8_5000538     AAsi    T    C        0      0        2 
   8   chr8_5000538     AKia    T    C        0      0        2 
   8   chr8_5000538     AOna    T    C        0      0        2 
   8   chr8_5000538     ASom    T    C        0      0        2 
   8   chr8_5000538     HCab    T    C      0.5      1        2 
   8   chr8_5000538     HPrz    T    C      0.5      1        2 
   8   chr8_5000538     ZBoe    T    C        0      0        2 
   8   chr8_5000538     ZGre    T    C        0      0        2 
   8   chr8_5000538     ZHar    T    C        0      0        2 
   8   chr8_5000538   Sample    T    C        0      0        2 
   8   chr8_5004272     AAsi    A    C        0      0        2 
   8   chr8_5004272     AKia    A    C        0      0        2 
   8   chr8_5004272     AOna    A    C        0      0        2 
   8   chr8_5004272     ASom    A    C        0      0        2 
   8   chr8_5004272     HCab    A    C        0      0        2 
   8   chr8_5004272     HPrz    A    C        0      0        2 
   8   chr8_5004272     ZBoe    A    C        0      0        2 
   8   chr8_5004272     ZGre    A    C        0      0        2 
   8   chr8_5004272     ZHar    A    C        1      2        2 
   8   chr8_5004272   Sample    A    C        0      0        2 
   8   chr8_5007892     AAsi    C    A        0      0        2 
   8   chr8_5007892     AKia    C    A        0      0        2 
   8   chr8_5007892     AOna    C    A        0      0        2 
   8   chr8_5007892     ASom    C    A        0      0        2 
   8   chr8_5007892     HCab    C    A        0      0        2 
   8   chr8_5007892     HPrz    C    A        0      0        2 
   8   chr8_5007892     ZBoe    C    A        0      0        2 
   8   chr8_5007892     ZGre    C    A        1      2        2 
   8   chr8_5007892     ZHar    C    A        0      0        2 
   8   chr8_5007892   Sample    C    A        0      0        2 
   8   chr8_5032656     AAsi    A    G        0      0        2 
   8   chr8_5032656     AKia    A    G        0      0        2 
   8   chr8_5032656     AOna    A    G        0      0        2 
   8   chr8_5032656     ASom    A    G        0      0        2 
   8   chr8_5032656     HCab    A    G        0      0        2 
   8   chr8_5032656     HPrz    A    G        0      0        2 
   8   chr8_5032656     ZBoe    A    G        0      0        2 
   8   chr8_5032656     ZGre    A    G        0      0        2 
   8   chr8_5032656     ZHar    A    G      0.5      1        2 
   8   chr8_5032656   Sample    A    G        0      0        2 
   8   chr8_5041989     AAsi    A    G        0      0        2 
   8   chr8_5041989     AKia    A    G        0      0        2 
   8   chr8_5041989     AOna    A    G        0      0        2 
   8   chr8_5041989     ASom    A    G        0      0        2 
   8   chr8_5041989     HCab    A    G      0.5      1        2 
   8   chr8_5041989     HPrz    A    G        0      0        2 
   8   chr8_5041989     ZBoe    A    G        0      0        2 
   8   chr8_5041989     ZGre    A    G        0      0        2 
   8   chr8_5041989     ZHar    A    G        0      0        2 
   8   chr8_5041989   Sample    A    G        0      0        2 
   8   chr8_5042472     AAsi    T    C        0      0        2 
   8   chr8_5042472     AKia    T    C        0      0        2 
   8   chr8_5042472     AOna    T    C        0      0        2 
   8   chr8_5042472     ASom    T    C        0      0        2 
   8   chr8_5042472     HCab    T    C        0      0        2 
   8   chr8_5042472     HPrz    T    C      0.5      1        2 
   8   chr8_5042472     ZBoe    T    C        0      0        2 
   8   chr8_5042472     ZGre    T    C        0      0        2 
   8   chr8_5042472     ZHar    T    C        0      0        2 
   8   chr8_5042472   Sample    T    C        0      0        2 
   8   chr8_5083524     AAsi    C    A        0      0        2 
   8   chr8_5083524     AKia    C    A      0.5      1        2 
   8   chr8_5083524     AOna    C    A        0      0        2 
   8   chr8_5083524     ASom    C    A        0      0        2 
   8   chr8_5083524     HCab    C    A        0      0        2 
   8   chr8_5083524     HPrz    C    A        0      0        2 
   8   chr8_5083524     ZBoe    C    A        0      0        2 
   8   chr8_5083524     ZGre    C    A        0      0        2 
   8   chr8_5083524     ZHar    C    A        0      0        2 
   8   chr8_5083524   Sample    C    A        0      0        2 
   8   chr8_5084957     AAsi    C    T        0      0        2 
   8   chr8_5084957     AKia    C    T        0      0        2 
   8   chr8_5084957     AOna    C    T        0      0        2 
   8   chr8_5084957     ASom    C    T        0      0        2 
   8   chr8_5084957     HCab    C    T        0      0        2 
   8   chr8_5084957     HPrz    C    T        0      0        2 
   8   chr8_5084957     ZBoe    C    T        0      0        2 
   8   chr8_5084957     ZGre    C    T        0      0        2 
   8   chr8_5084957     ZHar    C    T        1      2        2 
   8   chr8_5084957   Sample    C    T        0      0        2 
   8   chr8_5085224     AAsi    C    T        0      0        2 
   8   chr8_5085224     AKia    C    T        0      0        2 
   8   chr8_5085224     AOna    C    T        0      0        2 
   8   chr8_5085224     ASom    C    T        0      0        2 
   8   chr8_5085224     HCab    C    T        0      0        2 
   8   chr8_5085224     HPrz    C    T      0.5      1        2 
   8   chr8_5085224     ZBoe    C    T        0      0        2 
   8   chr8_5085224     ZGre    C    T        0      0        2 
   8   chr8_5085224     ZHar    C    T        0      0        2 
   8   chr8_5085224   Sample    C    T        0      0        2 
   8   chr8_5088016     AAsi    A    T        0      0        2 
   8   chr8_5088016     AKia    A    T        0      0        2 
   8   chr8_5088016     AOna    A    T        0      0        2 
   8   chr8_5088016     ASom    A    T        0      0        2 
   8   chr8_5088016     HCab    A    T        1      2        2 
   8   chr8_5088016     HPrz    A    T        1      2        2 
   8   chr8_5088016     ZBoe    A    T        0      0        2 
   8   chr8_5088016     ZGre    A    T        0      0        2 
   8   chr8_5088016     ZHar    A    T        0      0        2 
   8   chr8_5088016   Sample    A    T        0      0        2 
   8   chr8_5088631     AAsi    T    C        0      0        2 
   8   chr8_5088631     AKia    T    C        0      0        2 
   8   chr8_5088631     AOna    T    C        0      0        2 
   8   chr8_5088631     ASom    T    C        0      0        2 
   8   chr8_5088631     HCab    T    C        0      0        2 
   8   chr8_5088631     HPrz    T    C        0      0        2 
   8   chr8_5088631     ZBoe    T    C        0      0        2 
   8   chr8_5088631     ZGre    T    C        0      0        2 
   8   chr8_5088631     ZHar    T    C        1      2        2 
   8   chr8_5088631   Sample    T    C        0      0        2 
   8   chr8_5098362     AAsi    C    G        0      0        2 
   8   chr8_5098362     AKia    C    G        0      0        2 
   8   chr8_5098362     AOna    C    G        0      0        2 
   8   chr8_5098362     ASom    C    G        0      0        2 
   8   chr8_5098362     HCab    C    G        1      2        2 
   8   chr8_5098362     HPrz    C    G        1      2        2 
   8   chr8_5098362     ZBoe    C    G        0      0        2 
   8   chr8_5098362     ZGre    C    G        0      0        2 
   8   chr8_5098362     ZHar    C    G        0      0        2 
   8   chr8_5098362   Sample    C    G        0      0        2 
   8   chr8_5100383     AAsi    C    G        0      0        2 
   8   chr8_5100383     AKia    C    G        0      0        2 
   8   chr8_5100383     AOna    C    G        0      0        2 
   8   chr8_5100383     ASom    C    G        0      0        2 
   8   chr8_5100383     HCab    C    G        1      2        2 
   8   chr8_5100383     HPrz    C    G        1      2        2 
   8   chr8_5100383     ZBoe    C    G        0      0        2 
   8   chr8_5100383     ZGre    C    G        0      0        2 
   8   chr8_5100383     ZHar    C    G        0      0        2 
   8   chr8_5100383   Sample    C    G        0      0        2 
   8   chr8_5101057     AAsi    A    G        1      2        2 
   8   chr8_5101057     AKia    A    G        0      0        2 
   8   chr8_5101057     AOna    A    G        0      0        2 
   8   chr8_5101057     ASom    A    G        1      2        2 
   8   chr8_5101057     HCab    A    G        0      0        2 
   8   chr8_5101057     HPrz    A    G        0      0        2 
   8   chr8_5101057     ZBoe    A    G        0      0        2 
   8   chr8_5101057     ZGre    A    G        0      0        2 
   8   chr8_5101057     ZHar    A    G        0      0        2 
   8   chr8_5101057   Sample    A    G        1      2        2 
   8   chr8_5102081     AAsi    T    C        0      0        2 
   8   chr8_5102081     AKia    T    C        0      0        2 
   8   chr8_5102081     AOna    T    C        0      0        2 
   8   chr8_5102081     ASom    T    C        0      0        2 
   8   chr8_5102081     HCab    T    C        0      0        2 
   8   chr8_5102081     HPrz    T    C        0      0        2 
   8   chr8_5102081     ZBoe    T    C        0      0        2 
   8   chr8_5102081     ZGre    T    C      0.5      1        2 
   8   chr8_5102081     ZHar    T    C        0      0        2 
   8   chr8_5102081   Sample    T    C        0      0        2 
   8   chr8_5107937     AAsi    C    T        0      0        2 
   8   chr8_5107937     AKia    C    T        0      0        2 
   8   chr8_5107937     AOna    C    T        0      0        2 
   8   chr8_5107937     ASom    C    T        0      0        2 
   8   chr8_5107937     HCab    C    T        1      2        2 
   8   chr8_5107937     HPrz    C    T        1      2        2 
   8   chr8_5107937     ZBoe    C    T        0      0        2 
   8   chr8_5107937     ZGre    C    T        0      0        2 
   8   chr8_5107937     ZHar    C    T        0      0        2 
   8   chr8_5107937   Sample    C    T        0      0        2 
   8   chr8_5109596     AAsi    G    A        0      0        2 
   8   chr8_5109596     AKia    G    A        0      0        2 
   8   chr8_5109596     AOna    G    A        0      0        2 
   8   chr8_5109596     ASom    G    A        0      0        2 
   8   chr8_5109596     HCab    G    A        0      0        2 
   8   chr8_5109596     HPrz    G    A        0      0        2 
   8   chr8_5109596     ZBoe    G    A        0      0        2 
   8   chr8_5109596     ZGre    G    A        0      0        2 
   8   chr8_5109596     ZHar    G    A        1      2        2 
   8   chr8_5109596   Sample    G    A        0      0        2 
   8   chr8_5113263     AAsi    A    G        0      0        2 
   8   chr8_5113263     AKia    A    G        0      0        2 
   8   chr8_5113263     AOna    A    G        0      0        2 
   8   chr8_5113263     ASom    A    G        0      0        2 
   8   chr8_5113263     HCab    A    G        1      2        2 
   8   chr8_5113263     HPrz    A    G        1      2        2 
   8   chr8_5113263     ZBoe    A    G        0      0        2 
   8   chr8_5113263     ZGre    A    G        0      0        2 
   8   chr8_5113263     ZHar    A    G        0      0        2 
   8   chr8_5113263   Sample    A    G        0      0        2 
   8   chr8_5116663     AAsi    T    C        0      0        2 
   8   chr8_5116663     AKia    T    C        0      0        2 
   8   chr8_5116663     AOna    T    C        0      0        2 
   8   chr8_5116663     ASom    T    C        0      0        2 
   8   chr8_5116663     HCab    T    C        1      2        2 
   8   chr8_5116663     HPrz    T    C        1      2        2 
   8   chr8_5116663     ZBoe    T    C        0      0        2 
   8   chr8_5116663     ZGre    T    C        0      0        2 
   8   chr8_5116663     ZHar    T    C        0      0        2 
   8   chr8_5116663   Sample    T    C        0      0        2 
   8   chr8_5123225     AAsi    T    C        0      0        2 
   8   chr8_5123225     AKia    T    C        0      0        2 
   8   chr8_5123225     AOna    T    C        0      0        2 
   8   chr8_5123225     ASom    T    C        0      0        2 
   8   chr8_5123225     HCab    T    C        0      0        2 
   8   chr8_5123225     HPrz    T    C        0      0        2 
   8   chr8_5123225     ZBoe    T    C        0      0        2 
   8   chr8_5123225     ZGre    T    C        1      2        2 
   8   chr8_5123225     ZHar    T    C        0      0        2 
   8   chr8_5123225   Sample    T    C        0      0        2 
   8   chr8_5124309     AAsi    G    A        0      0        2 
   8   chr8_5124309     AKia    G    A        0      0        2 
   8   chr8_5124309     AOna    G    A        0      0        2 
   8   chr8_5124309     ASom    G    A        0      0        2 
   8   chr8_5124309     HCab    G    A        0      0        2 
   8   chr8_5124309     HPrz    G    A      0.5      1        2 
   8   chr8_5124309     ZBoe    G    A        0      0        2 
   8   chr8_5124309     ZGre    G    A        0      0        2 
   8   chr8_5124309     ZHar    G    A        0      0        2 
   8   chr8_5124309   Sample    G    A        0      0        2 
   8   chr8_5128731     AAsi    T    C        0      0        2 
   8   chr8_5128731     AKia    T    C        0      0        2 
   8   chr8_5128731     AOna    T    C        1      2        2 
   8   chr8_5128731     ASom    T    C        0      0        2 
   8   chr8_5128731     HCab    T    C        0      0        2 
   8   chr8_5128731     HPrz    T    C        0      0        2 
   8   chr8_5128731     ZBoe    T    C        0      0        2 
   8   chr8_5128731     ZGre    T    C        0      0        2 
   8   chr8_5128731     ZHar    T    C        0      0        2 
   8   chr8_5128731   Sample    T    C        0      0        2 
   8   chr8_5135349     AAsi    G    C        0      0        2 
   8   chr8_5135349     AKia    G    C        1      2        2 
   8   chr8_5135349     AOna    G    C        1      2        2 
   8   chr8_5135349     ASom    G    C        0      0        2 
   8   chr8_5135349     HCab    G    C        0      0        2 
   8   chr8_5135349     HPrz    G    C        0      0        2 
   8   chr8_5135349     ZBoe    G    C        0      0        2 
   8   chr8_5135349     ZGre    G    C        0      0        2 
   8   chr8_5135349     ZHar    G    C        0      0        2 
   8   chr8_5135349   Sample    G    C        0      0        2 
   8   chr8_5137551     AAsi    A    G        0      0        2 
   8   chr8_5137551     AKia    A    G        0      0        2 
   8   chr8_5137551     AOna    A    G        0      0        2 
   8   chr8_5137551     ASom    A    G        0      0        2 
   8   chr8_5137551     HCab    A    G        0      0        2 
   8   chr8_5137551     HPrz    A    G        1      2        2 
   8   chr8_5137551     ZBoe    A    G        0      0        2 
   8   chr8_5137551     ZGre    A    G        0      0        2 
   8   chr8_5137551     ZHar    A    G        0      0        2 
   8   chr8_5137551   Sample    A    G        0      0        2 
   8   chr8_5142740     AAsi    A    G        0      0        2 
   8   chr8_5142740     AKia    A    G        0      0        2 
   8   chr8_5142740     AOna    A    G        0      0        2 
   8   chr8_5142740     ASom    A    G        1      2        2 
   8   chr8_5142740     HCab    A    G        0      0        2 
   8   chr8_5142740     HPrz    A    G        0      0        2 
   8   chr8_5142740     ZBoe    A    G        0      0        2 
   8   chr8_5142740     ZGre    A    G        0      0        2 
   8   chr8_5142740     ZHar    A    G        0      0        2 
   8   chr8_5142740   Sample    A    G        0      0        2 
   8   chr8_5146321     AAsi    T    G        0      0        2 
   8   chr8_5146321     AKia    T    G        0      0        2 
   8   chr8_5146321     AOna    T    G        0      0        2 
   8   chr8_5146321     ASom    T    G        0      0        2 
   8   chr8_5146321     HCab    T    G        1      2        2 
   8   chr8_5146321     HPrz    T    G        1      2        2 
   8   chr8_5146321     ZBoe    T    G        0      0        2 
   8   chr8_5146321     ZGre    T    G        0      0        2 
   8   chr8_5146321     ZHar    T    G        0      0        2 
   8   chr8_5146321   Sample    T    G        0      0        2 
   8   chr8_5152057     AAsi    C    G        0      0        2 
   8   chr8_5152057     AKia    C    G        0      0        2 
   8   chr8_5152057     AOna    C    G        0      0        2 
   8   chr8_5152057     ASom    C    G        0      0        2 
   8   chr8_5152057     HCab    C    G        1      2        2 
   8   chr8_5152057     HPrz    C    G        1      2        2 
   8   chr8_5152057     ZBoe    C    G        0      0        2 
   8   chr8_5152057     ZGre    C    G        0      0        2 
   8   chr8_5152057     ZHar    C    G        0      0        2 
   8   chr8_5152057   Sample    C    G        0      0        2 
   8   chr8_5153104     AAsi    T    C        0      0        2 
   8   chr8_5153104     AKia    T    C        1      2        2 
   8   chr8_5153104     AOna    T    C        1      2        2 
   8   chr8_5153104     ASom    T    C        0      0        2 
   8   chr8_5153104     HCab    T    C        0      0        2 
   8   chr8_5153104     HPrz    T    C        0      0        2 
   8   chr8_5153104     ZBoe    T    C        0      0        2 
   8   chr8_5153104     ZGre    T    C        0      0        2 
   8   chr8_5153104     ZHar    T    C        0      0        2 
   8   chr8_5153104   Sample    T    C        0      0        2 
   8   chr8_5154308     AAsi    C    T      0.5      1        2 
   8   chr8_5154308     AKia    C    T        0      0        2 
   8   chr8_5154308     AOna    C    T        0      0        2 
   8   chr8_5154308     ASom    C    T        0      0        2 
   8   chr8_5154308     HCab    C    T        0      0        2 
   8   chr8_5154308     HPrz    C    T        0      0        2 
   8   chr8_5154308     ZBoe    C    T        0      0        2 
   8   chr8_5154308     ZGre    C    T        0      0        2 
   8   chr8_5154308     ZHar    C    T        0      0        2 
   8   chr8_5154308   Sample    C    T        0      0        2 
   8   chr8_5158726     AAsi    T    A        0      0        2 
   8   chr8_5158726     AKia    T    A        0      0        2 
   8   chr8_5158726     AOna    T    A        0      0        2 
   8   chr8_5158726     ASom    T    A        0      0        2 
   8   chr8_5158726     HCab    T    A        1      2        2 
   8   chr8_5158726     HPrz    T    A        1      2        2 
   8   chr8_5158726     ZBoe    T    A        0      0        2 
   8   chr8_5158726     ZGre    T    A        0      0        2 
   8   chr8_5158726     ZHar    T    A        0      0        2 
   8   chr8_5158726   Sample    T    A        0      0        2 
   8   chr8_5164710     AAsi    T    C        0      0        2 
   8   chr8_5164710     AKia    T    C        0      0        2 
   8   chr8_5164710     AOna    T    C        1      2        2 
   8   chr8_5164710     ASom    T    C        0      0        2 
   8   chr8_5164710     HCab    T    C        0      0        2 
   8   chr8_5164710     HPrz    T    C        0      0        2 
   8   chr8_5164710     ZBoe    T    C        0      0        2 
   8   chr8_5164710     ZGre    T    C        0      0        2 
   8   chr8_5164710     ZHar    T    C        0      0        2 
   8   chr8_5164710   Sample    T    C        0      0        2 
   8   chr8_5166514     AAsi    G    A        0      0        2 
   8   chr8_5166514     AKia    G    A        0      0        2 
   8   chr8_5166514     AOna    G    A        0      0        2 
   8   chr8_5166514     ASom    G    A        0      0        2 
   8   chr8_5166514     HCab    G    A        1      2        2 
   8   chr8_5166514     HPrz    G    A        1      2        2 
   8   chr8_5166514     ZBoe    G    A        0      0        2 
   8   chr8_5166514     ZGre    G    A        0      0        2 
   8   chr8_5166514     ZHar    G    A        0      0        2 
   8   chr8_5166514   Sample    G    A        0      0        2 
   8   chr8_5169048     AAsi    T    C        0      0        2 
   8   chr8_5169048     AKia    T    C        0      0        2 
   8   chr8_5169048     AOna    T    C        0      0        2 
   8   chr8_5169048     ASom    T    C        0      0        2 
   8   chr8_5169048     HCab    T    C        0      0        2 
   8   chr8_5169048     HPrz    T    C        0      0        2 
   8   chr8_5169048     ZBoe    T    C        0      0        2 
   8   chr8_5169048     ZGre    T    C        0      0        2 
   8   chr8_5169048     ZHar    T    C        1      2        2 
   8   chr8_5169048   Sample    T    C        0      0        2 
   8   chr8_5176007     AAsi    T    C        0      0        2 
   8   chr8_5176007     AKia    T    C        0      0        2 
   8   chr8_5176007     AOna    T    C        0      0        2 
   8   chr8_5176007     ASom    T    C        0      0        2 
   8   chr8_5176007     HCab    T    C        0      0        2 
   8   chr8_5176007     HPrz    T    C        0      0        2 
   8   chr8_5176007     ZBoe    T    C        0      0        2 
   8   chr8_5176007     ZGre    T    C        1      2        2 
   8   chr8_5176007     ZHar    T    C        0      0        2 
   8   chr8_5176007   Sample    T    C        0      0        2 
   8   chr8_5178370     AAsi    T    C        0      0        2 
   8   chr8_5178370     AKia    T    C        0      0        2 
   8   chr8_5178370     AOna    T    C        0      0        2 
   8   chr8_5178370     ASom    T    C        0      0        2 
   8   chr8_5178370     HCab    T    C        0      0        2 
   8   chr8_5178370     HPrz    T    C        0      0        2 
   8   chr8_5178370     ZBoe    T    C      0.5      1        2 
   8   chr8_5178370     ZGre    T    C        0      0        2 
   8   chr8_5178370     ZHar    T    C        0      0        2 
   8   chr8_5178370   Sample    T    C        0      0        2 
   8   chr8_5195629     AAsi    A    G        0      0        2 
   8   chr8_5195629     AKia    A    G        0      0        2 
   8   chr8_5195629     AOna    A    G        0      0        2 
   8   chr8_5195629     ASom    A    G        0      0        2 
   8   chr8_5195629     HCab    A    G        0      0        2 
   8   chr8_5195629     HPrz    A    G        0      0        2 
   8   chr8_5195629     ZBoe    A    G        0      0        2 
   8   chr8_5195629     ZGre    A    G        1      2        2 
   8   chr8_5195629     ZHar    A    G        0      0        2 
   8   chr8_5195629   Sample    A    G        0      0        2 
   8   chr8_5199800     AAsi    A    G        0      0        2 
   8   chr8_5199800     AKia    A    G        0      0        2 
   8   chr8_5199800     AOna    A    G        0      0        2 
   8   chr8_5199800     ASom    A    G        0      0        2 
   8   chr8_5199800     HCab    A    G        1      2        2 
   8   chr8_5199800     HPrz    A    G        1      2        2 
   8   chr8_5199800     ZBoe    A    G        0      0        2 
   8   chr8_5199800     ZGre    A    G        0      0        2 
   8   chr8_5199800     ZHar    A    G        0      0        2 
   8   chr8_5199800   Sample    A    G        0      0        2 
   8   chr8_5206529     AAsi    T    C        0      0        2 
   8   chr8_5206529     AKia    T    C        0      0        2 
   8   chr8_5206529     AOna    T    C        0      0        2 
   8   chr8_5206529     ASom    T    C        0      0        2 
   8   chr8_5206529     HCab    T    C        0      0        2 
   8   chr8_5206529     HPrz    T    C        0      0        2 
   8   chr8_5206529     ZBoe    T    C        0      0        2 
   8   chr8_5206529     ZGre    T    C        1      2        2 
   8   chr8_5206529     ZHar    T    C        0      0        2 
   8   chr8_5206529   Sample    T    C        0      0        2 
   8   chr8_5206720     AAsi    A    T        0      0        2 
   8   chr8_5206720     AKia    A    T        1      2        2 
   8   chr8_5206720     AOna    A    T        0      0        2 
   8   chr8_5206720     ASom    A    T        0      0        2 
   8   chr8_5206720     HCab    A    T        0      0        2 
   8   chr8_5206720     HPrz    A    T        0      0        2 
   8   chr8_5206720     ZBoe    A    T        0      0        2 
   8   chr8_5206720     ZGre    A    T        0      0        2 
   8   chr8_5206720     ZHar    A    T        0      0        2 
   8   chr8_5206720   Sample    A    T        0      0        2 
   8   chr8_5208332     AAsi    A    G        0      0        2 
   8   chr8_5208332     AKia    A    G        0      0        2 
   8   chr8_5208332     AOna    A    G        0      0        2 
   8   chr8_5208332     ASom    A    G        0      0        2 
   8   chr8_5208332     HCab    A    G        1      2        2 
   8   chr8_5208332     HPrz    A    G        1      2        2 
   8   chr8_5208332     ZBoe    A    G        0      0        2 
   8   chr8_5208332     ZGre    A    G        0      0        2 
   8   chr8_5208332     ZHar    A    G        0      0        2 
   8   chr8_5208332   Sample    A    G        0      0        2 
   8   chr8_5208656     AAsi    T    C        0      0        2 
   8   chr8_5208656     AKia    T    C        0      0        2 
   8   chr8_5208656     AOna    T    C        0      0        2 
   8   chr8_5208656     ASom    T    C        0      0        2 
   8   chr8_5208656     HCab    T    C        1      2        2 
   8   chr8_5208656     HPrz    T    C        1      2        2 
   8   chr8_5208656     ZBoe    T    C        0      0        2 
   8   chr8_5208656     ZGre    T    C        0      0        2 
   8   chr8_5208656     ZHar    T    C        0      0        2 
   8   chr8_5208656   Sample    T    C        0      0        2 
   8   chr8_5209640     AAsi    C    A        0      0        2 
   8   chr8_5209640     AKia    C    A        0      0        2 
   8   chr8_5209640     AOna    C    A        0      0        2 
   8   chr8_5209640     ASom    C    A        0      0        2 
   8   chr8_5209640     HCab    C    A        0      0        2 
   8   chr8_5209640     HPrz    C    A        0      0        2 
   8   chr8_5209640     ZBoe    C    A      0.5      1        2 
   8   chr8_5209640     ZGre    C    A        0      0        2 
   8   chr8_5209640     ZHar    C    A        0      0        2 
   8   chr8_5209640   Sample    C    A        0      0        2 
   8   chr8_5224569     AAsi    G    A        0      0        2 
   8   chr8_5224569     AKia    G    A      0.5      1        2 
   8   chr8_5224569     AOna    G    A        0      0        2 
   8   chr8_5224569     ASom    G    A        0      0        2 
   8   chr8_5224569     HCab    G    A        0      0        2 
   8   chr8_5224569     HPrz    G    A        0      0        2 
   8   chr8_5224569     ZBoe    G    A        0      0        2 
   8   chr8_5224569     ZGre    G    A        0      0        2 
   8   chr8_5224569     ZHar    G    A        0      0        2 
   8   chr8_5224569   Sample    G    A        0      0        2 
   8   chr8_5225095     AAsi    C    T        0      0        2 
   8   chr8_5225095     AKia    C    T        0      0        2 
   8   chr8_5225095     AOna    C    T        0      0        2 
   8   chr8_5225095     ASom    C    T        0      0        2 
   8   chr8_5225095     HCab    C    T        0      0        2 
   8   chr8_5225095     HPrz    C    T        0      0        2 
   8   chr8_5225095     ZBoe    C    T        0      0        2 
   8   chr8_5225095     ZGre    C    T        0      0        2 
   8   chr8_5225095     ZHar    C    T        1      2        2 
   8   chr8_5225095   Sample    C    T        0      0        2 
   8   chr8_5225504     AAsi    A    C        0      0        2 
   8   chr8_5225504     AKia    A    C        0      0        2 
   8   chr8_5225504     AOna    A    C        0      0        2 
   8   chr8_5225504     ASom    A    C        0      0        2 
   8   chr8_5225504     HCab    A    C        1      2        2 
   8   chr8_5225504     HPrz    A    C        1      2        2 
   8   chr8_5225504     ZBoe    A    C        0      0        2 
   8   chr8_5225504     ZGre    A    C        0      0        2 
   8   chr8_5225504     ZHar    A    C        0      0        2 
   8   chr8_5225504   Sample    A    C        0      0        2 
   8   chr8_5227095     AAsi    G    A        0      0        2 
   8   chr8_5227095     AKia    G    A        0      0        2 
   8   chr8_5227095     AOna    G    A        0      0        2 
   8   chr8_5227095     ASom    G    A        0      0        2 
   8   chr8_5227095     HCab    G    A        1      2        2 
   8   chr8_5227095     HPrz    G    A        1      2        2 
   8   chr8_5227095     ZBoe    G    A        0      0        2 
   8   chr8_5227095     ZGre    G    A        0      0        2 
   8   chr8_5227095     ZHar    G    A        0      0        2 
   8   chr8_5227095   Sample    G    A        0      0        2 
   8   chr8_5228819     AAsi    T    C        0      0        2 
   8   chr8_5228819     AKia    T    C        0      0        2 
   8   chr8_5228819     AOna    T    C        0      0        2 
   8   chr8_5228819     ASom    T    C        0      0        2 
   8   chr8_5228819     HCab    T    C        1      2        2 
   8   chr8_5228819     HPrz    T    C        1      2        2 
   8   chr8_5228819     ZBoe    T    C        0      0        2 
   8   chr8_5228819     ZGre    T    C        0      0        2 
   8   chr8_5228819     ZHar    T    C        0      0        2 
   8   chr8_5228819   Sample    T    C        0      0        2 
   8   chr8_5229544     AAsi    T    C        0      0        2 
   8   chr8_5229544     AKia    T    C        0      0        2 
   8   chr8_5229544     AOna    T    C        0      0        2 
   8   chr8_5229544     ASom    T    C        1      2        2 
   8   chr8_5229544     HCab    T    C        0      0        2 
   8   chr8_5229544     HPrz    T    C        0      0        2 
   8   chr8_5229544     ZBoe    T    C        0      0        2 
   8   chr8_5229544     ZGre    T    C        0      0        2 
   8   chr8_5229544     ZHar    T    C        0      0        2 
   8   chr8_5229544   Sample    T    C        0      0        2 
   8   chr8_5235249     AAsi    A    G        0      0        2 
   8   chr8_5235249     AKia    A    G        0      0        2 
   8   chr8_5235249     AOna    A    G        0      0        2 
   8   chr8_5235249     ASom    A    G        1      2        2 
   8   chr8_5235249     HCab    A    G        0      0        2 
   8   chr8_5235249     HPrz    A    G        0      0        2 
   8   chr8_5235249     ZBoe    A    G        0      0        2 
   8   chr8_5235249     ZGre    A    G        0      0        2 
   8   chr8_5235249     ZHar    A    G        0      0        2 
   8   chr8_5235249   Sample    A    G        0      0        2 
   8   chr8_5236655     AAsi    T    C        0      0        2 
   8   chr8_5236655     AKia    T    C        0      0        2 
   8   chr8_5236655     AOna    T    C        0      0        2 
   8   chr8_5236655     ASom    T    C        1      2        2 
   8   chr8_5236655     HCab    T    C        0      0        2 
   8   chr8_5236655     HPrz    T    C        0      0        2 
   8   chr8_5236655     ZBoe    T    C        0      0        2 
   8   chr8_5236655     ZGre    T    C        0      0        2 
   8   chr8_5236655     ZHar    T    C        0      0        2 
   8   chr8_5236655   Sample    T    C        0      0        2 
   8   chr8_5237690     AAsi    T    A        0      0        2 
   8   chr8_5237690     AKia    T    A        0      0        2 
   8   chr8_5237690     AOna    T    A        0      0        2 
   8   chr8_5237690     ASom    T    A        0      0        2 
   8   chr8_5237690     HCab    T    A        1      2        2 
   8   chr8_5237690     HPrz    T    A        0      0        2 
   8   chr8_5237690     ZBoe    T    A        0      0        2 
   8   chr8_5237690     ZGre    T    A        0      0        2 
   8   chr8_5237690     ZHar    T    A        0      0        2 
   8   chr8_5237690   Sample    T    A        0      0        2 
   8   chr8_5239834     AAsi    C    A        1      2        2 
   8   chr8_5239834     AKia    C    A        1      2        2 
   8   chr8_5239834     AOna    C    A        1      2        2 
   8   chr8_5239834     ASom    C    A        1      2        2 
   8   chr8_5239834     HCab    C    A        0      0        2 
   8   chr8_5239834     HPrz    C    A        0      0        2 
   8   chr8_5239834     ZBoe    C    A        0      0        2 
   8   chr8_5239834     ZGre    C    A        0      0        2 
   8   chr8_5239834     ZHar    C    A        0      0        2 
   8   chr8_5239834   Sample    C    A        1      2        2 
   8   chr8_5245291     AAsi    A    G        0      0        2 
   8   chr8_5245291     AKia    A    G        0      0        2 
   8   chr8_5245291     AOna    A    G        0      0        2 
   8   chr8_5245291     ASom    A    G        0      0        2 
   8   chr8_5245291     HCab    A    G        0      0        2 
   8   chr8_5245291     HPrz    A    G        0      0        2 
   8   chr8_5245291     ZBoe    A    G        0      0        2 
   8   chr8_5245291     ZGre    A    G      0.5      1        2 
   8   chr8_5245291     ZHar    A    G        0      0        2 
   8   chr8_5245291   Sample    A    G        0      0        2 
   8   chr8_5245745     AAsi    A    G        0      0        2 
   8   chr8_5245745     AKia    A    G        1      2        2 
   8   chr8_5245745     AOna    A    G        1      2        2 
   8   chr8_5245745     ASom    A    G        0      0        2 
   8   chr8_5245745     HCab    A    G        0      0        2 
   8   chr8_5245745     HPrz    A    G        0      0        2 
   8   chr8_5245745     ZBoe    A    G        0      0        2 
   8   chr8_5245745     ZGre    A    G        0      0        2 
   8   chr8_5245745     ZHar    A    G        0      0        2 
   8   chr8_5245745   Sample    A    G        0      0        2 
   8   chr8_5246594     AAsi    A    C        0      0        2 
   8   chr8_5246594     AKia    A    C        0      0        2 
   8   chr8_5246594     AOna    A    C        0      0        2 
   8   chr8_5246594     ASom    A    C        0      0        2 
   8   chr8_5246594     HCab    A    C        1      2        2 
   8   chr8_5246594     HPrz    A    C        1      2        2 
   8   chr8_5246594     ZBoe    A    C        0      0        2 
   8   chr8_5246594     ZGre    A    C        0      0        2 
   8   chr8_5246594     ZHar    A    C        0      0        2 
   8   chr8_5246594   Sample    A    C        0      0        2 
   8   chr8_5247294     AAsi    A    C        0      0        2 
   8   chr8_5247294     AKia    A    C        0      0        2 
   8   chr8_5247294     AOna    A    C        0      0        2 
   8   chr8_5247294     ASom    A    C        0      0        2 
   8   chr8_5247294     HCab    A    C        0      0        2 
   8   chr8_5247294     HPrz    A    C        0      0        2 
   8   chr8_5247294     ZBoe    A    C        1      2        2 
   8   chr8_5247294     ZGre    A    C        0      0        2 
   8   chr8_5247294     ZHar    A    C        0      0        2 
   8   chr8_5247294   Sample    A    C        0      0        2 
   8   chr8_5249009     AAsi    C    T        0      0        2 
   8   chr8_5249009     AKia    C    T        0      0        2 
   8   chr8_5249009     AOna    C    T        0      0        2 
   8   chr8_5249009     ASom    C    T        0      0        2 
   8   chr8_5249009     HCab    C    T        1      2        2 
   8   chr8_5249009     HPrz    C    T        1      2        2 
   8   chr8_5249009     ZBoe    C    T        0      0        2 
   8   chr8_5249009     ZGre    C    T        0      0        2 
   8   chr8_5249009     ZHar    C    T        0      0        2 
   8   chr8_5249009   Sample    C    T        0      0        2 
   8   chr8_5251964     AAsi    T    G        0      0        2 
   8   chr8_5251964     AKia    T    G        0      0        2 
   8   chr8_5251964     AOna    T    G        0      0        2 
   8   chr8_5251964     ASom    T    G        0      0        2 
   8   chr8_5251964     HCab    T    G        0      0        2 
   8   chr8_5251964     HPrz    T    G      0.5      1        2 
   8   chr8_5251964     ZBoe    T    G        0      0        2 
   8   chr8_5251964     ZGre    T    G        0      0        2 
   8   chr8_5251964     ZHar    T    G        0      0        2 
   8   chr8_5251964   Sample    T    G        0      0        2 
   8   chr8_5253201     AAsi    A    G        0      0        2 
   8   chr8_5253201     AKia    A    G        1      2        2 
   8   chr8_5253201     AOna    A    G        1      2        2 
   8   chr8_5253201     ASom    A    G        0      0        2 
   8   chr8_5253201     HCab    A    G        0      0        2 
   8   chr8_5253201     HPrz    A    G        0      0        2 
   8   chr8_5253201     ZBoe    A    G      0.5      1        2 
   8   chr8_5253201     ZGre    A    G        0      0        2 
   8   chr8_5253201     ZHar    A    G        0      0        2 
   8   chr8_5253201   Sample    A    G        0      0        2 
   8   chr8_5255371     AAsi    C    T        0      0        2 
   8   chr8_5255371     AKia    C    T        0      0        2 
   8   chr8_5255371     AOna    C    T        0      0        2 
   8   chr8_5255371     ASom    C    T        0      0        2 
   8   chr8_5255371     HCab    C    T        0      0        2 
   8   chr8_5255371     HPrz    C    T        0      0        2 
   8   chr8_5255371     ZBoe    C    T      0.5      1        2 
   8   chr8_5255371     ZGre    C    T        0      0        2 
   8   chr8_5255371     ZHar    C    T        0      0        2 
   8   chr8_5255371   Sample    C    T        0      0        2 
   8   chr8_5256007     AAsi    C    G        0      0        2 
   8   chr8_5256007     AKia    C    G        0      0        2 
   8   chr8_5256007     AOna    C    G        0      0        2 
   8   chr8_5256007     ASom    C    G        1      2        2 
   8   chr8_5256007     HCab    C    G        0      0        2 
   8   chr8_5256007     HPrz    C    G        0      0        2 
   8   chr8_5256007     ZBoe    C    G        0      0        2 
   8   chr8_5256007     ZGre    C    G        0      0        2 
   8   chr8_5256007     ZHar    C    G        0      0        2 
   8   chr8_5256007   Sample    C    G        0      0        2 
   8   chr8_5268474     AAsi    A    G        0      0        2 
   8   chr8_5268474     AKia    A    G        0      0        2 
   8   chr8_5268474     AOna    A    G        0      0        2 
   8   chr8_5268474     ASom    A    G        0      0        2 
   8   chr8_5268474     HCab    A    G        0      0        2 
   8   chr8_5268474     HPrz    A    G        0      0        2 
   8   chr8_5268474     ZBoe    A    G      0.5      1        2 
   8   chr8_5268474     ZGre    A    G        0      0        2 
   8   chr8_5268474     ZHar    A    G        0      0        2 
   8   chr8_5268474   Sample    A    G        0      0        2 
   8   chr8_5268614     AAsi    C    T        0      0        2 
   8   chr8_5268614     AKia    C    T        0      0        2 
   8   chr8_5268614     AOna    C    T        0      0        2 
   8   chr8_5268614     ASom    C    T        0      0        2 
   8   chr8_5268614     HCab    C    T        1      2        2 
   8   chr8_5268614     HPrz    C    T        1      2        2 
   8   chr8_5268614     ZBoe    C    T        0      0        2 
   8   chr8_5268614     ZGre    C    T        0      0        2 
   8   chr8_5268614     ZHar    C    T        0      0        2 
   8   chr8_5268614   Sample    C    T        0      0        2 
   8   chr8_5272207     AAsi    C    T        0      0        2 
   8   chr8_5272207     AKia    C    T        0      0        2 
   8   chr8_5272207     AOna    C    T        0      0        2 
   8   chr8_5272207     ASom    C    T        0      0        2 
   8   chr8_5272207     HCab    C    T        1      2        2 
   8   chr8_5272207     HPrz    C    T      0.5      1        2 
   8   chr8_5272207     ZBoe    C    T        0      0        2 
   8   chr8_5272207     ZGre    C    T        0      0        2 
   8   chr8_5272207     ZHar    C    T        0      0        2 
   8   chr8_5272207   Sample    C    T        0      0        2 
   8   chr8_5275294     AAsi    C    T        0      0        2 
   8   chr8_5275294     AKia    C    T        0      0        2 
   8   chr8_5275294     AOna    C    T        0      0        2 
   8   chr8_5275294     ASom    C    T        0      0        2 
   8   chr8_5275294     HCab    C    T        0      0        2 
   8   chr8_5275294     HPrz    C    T      0.5      1        2 
   8   chr8_5275294     ZBoe    C    T        0      0        2 
   8   chr8_5275294     ZGre    C    T        0      0        2 
   8   chr8_5275294     ZHar    C    T        0      0        2 
   8   chr8_5275294   Sample    C    T        0      0        2 
   8   chr8_5276699     AAsi    A    T        0      0        2 
   8   chr8_5276699     AKia    A    T        0      0        2 
   8   chr8_5276699     AOna    A    T        0      0        2 
   8   chr8_5276699     ASom    A    T        0      0        2 
   8   chr8_5276699     HCab    A    T        1      2        2 
   8   chr8_5276699     HPrz    A    T      0.5      1        2 
   8   chr8_5276699     ZBoe    A    T        0      0        2 
   8   chr8_5276699     ZGre    A    T        0      0        2 
   8   chr8_5276699     ZHar    A    T        0      0        2 
   8   chr8_5276699   Sample    A    T        0      0        2 
   8   chr8_5288131     AAsi    T    C        0      0        2 
   8   chr8_5288131     AKia    T    C        0      0        2 
   8   chr8_5288131     AOna    T    C        0      0        2 
   8   chr8_5288131     ASom    T    C        0      0        2 
   8   chr8_5288131     HCab    T    C        0      0        2 
   8   chr8_5288131     HPrz    T    C      0.5      1        2 
   8   chr8_5288131     ZBoe    T    C        0      0        2 
   8   chr8_5288131     ZGre    T    C        0      0        2 
   8   chr8_5288131     ZHar    T    C        0      0        2 
   8   chr8_5288131   Sample    T    C        0      0        2 
   8   chr8_5290284     AAsi    G    C        0      0        2 
   8   chr8_5290284     AKia    G    C      0.5      1        2 
   8   chr8_5290284     AOna    G    C        0      0        2 
   8   chr8_5290284     ASom    G    C        0      0        2 
   8   chr8_5290284     HCab    G    C        0      0        2 
   8   chr8_5290284     HPrz    G    C        0      0        2 
   8   chr8_5290284     ZBoe    G    C        0      0        2 
   8   chr8_5290284     ZGre    G    C        0      0        2 
   8   chr8_5290284     ZHar    G    C        0      0        2 
   8   chr8_5290284   Sample    G    C        0      0        2 
   8   chr8_5295286     AAsi    G    T        0      0        2 
   8   chr8_5295286     AKia    G    T        0      0        2 
   8   chr8_5295286     AOna    G    T        0      0        2 
   8   chr8_5295286     ASom    G    T        0      0        2 
   8   chr8_5295286     HCab    G    T        1      2        2 
   8   chr8_5295286     HPrz    G    T        1      2        2 
   8   chr8_5295286     ZBoe    G    T        0      0        2 
   8   chr8_5295286     ZGre    G    T        0      0        2 
   8   chr8_5295286     ZHar    G    T        0      0        2 
   8   chr8_5295286   Sample    G    T        0      0        2 
   8   chr8_5298631     AAsi    G    A        0      0        2 
   8   chr8_5298631     AKia    G    A        0      0        2 
   8   chr8_5298631     AOna    G    A        0      0        2 
   8   chr8_5298631     ASom    G    A        0      0        2 
   8   chr8_5298631     HCab    G    A        0      0        2 
   8   chr8_5298631     HPrz    G    A        0      0        2 
   8   chr8_5298631     ZBoe    G    A        0      0        2 
   8   chr8_5298631     ZGre    G    A        1      2        2 
   8   chr8_5298631     ZHar    G    A        0      0        2 
   8   chr8_5298631   Sample    G    A        0      0        2 
   8   chr8_5305294     AAsi    G    T        0      0        2 
   8   chr8_5305294     AKia    G    T        0      0        2 
   8   chr8_5305294     AOna    G    T        0      0        2 
   8   chr8_5305294     ASom    G    T        0      0        2 
   8   chr8_5305294     HCab    G    T        0      0        2 
   8   chr8_5305294     HPrz    G    T        0      0        2 
   8   chr8_5305294     ZBoe    G    T      0.5      1        2 
   8   chr8_5305294     ZGre    G    T        0      0        2 
   8   chr8_5305294     ZHar    G    T        0      0        2 
   8   chr8_5305294   Sample    G    T        0      0        2 
   8   chr8_5305656     AAsi    A    G        0      0        2 
   8   chr8_5305656     AKia    A    G        0      0        2 
   8   chr8_5305656     AOna    A    G        0      0        2 
   8   chr8_5305656     ASom    A    G        0      0        2 
   8   chr8_5305656     HCab    A    G        1      2        2 
   8   chr8_5305656     HPrz    A    G        1      2        2 
   8   chr8_5305656     ZBoe    A    G        0      0        2 
   8   chr8_5305656     ZGre    A    G        0      0        2 
   8   chr8_5305656     ZHar    A    G        0      0        2 
   8   chr8_5305656   Sample    A    G        0      0        2 
   8   chr8_5314264     AAsi    G    A        0      0        2 
   8   chr8_5314264     AKia    G    A        0      0        2 
   8   chr8_5314264     AOna    G    A        0      0        2 
   8   chr8_5314264     ASom    G    A        0      0        2 
   8   chr8_5314264     HCab    G    A        0      0        2 
   8   chr8_5314264     HPrz    G    A        0      0        2 
   8   chr8_5314264     ZBoe    G    A        1      2        2 
   8   chr8_5314264     ZGre    G    A        0      0        2 
   8   chr8_5314264     ZHar    G    A        0      0        2 
   8   chr8_5314264   Sample    G    A        0      0        2 
   8   chr8_5320080     AAsi    T    C        0      0        2 
   8   chr8_5320080     AKia    T    C        0      0        2 
   8   chr8_5320080     AOna    T    C        0      0        2 
   8   chr8_5320080     ASom    T    C        1      2        2 
   8   chr8_5320080     HCab    T    C        0      0        2 
   8   chr8_5320080     HPrz    T    C        0      0        2 
   8   chr8_5320080     ZBoe    T    C        0      0        2 
   8   chr8_5320080     ZGre    T    C        0      0        2 
   8   chr8_5320080     ZHar    T    C        0      0        2 
   8   chr8_5320080   Sample    T    C        0      0        2 
   8   chr8_5321056     AAsi    T    C        0      0        2 
   8   chr8_5321056     AKia    T    C        0      0        2 
   8   chr8_5321056     AOna    T    C        0      0        2 
   8   chr8_5321056     ASom    T    C        0      0        2 
   8   chr8_5321056     HCab    T    C        1      2        2 
   8   chr8_5321056     HPrz    T    C        1      2        2 
   8   chr8_5321056     ZBoe    T    C        0      0        2 
   8   chr8_5321056     ZGre    T    C        0      0        2 
   8   chr8_5321056     ZHar    T    C        0      0        2 
   8   chr8_5321056   Sample    T    C        0      0        2 
   8   chr8_5329481     AAsi    A    T        0      0        2 
   8   chr8_5329481     AKia    A    T        0      0        2 
   8   chr8_5329481     AOna    A    T        0      0        2 
   8   chr8_5329481     ASom    A    T        0      0        2 
   8   chr8_5329481     HCab    A    T        0      0        2 
   8   chr8_5329481     HPrz    A    T        0      0        2 
   8   chr8_5329481     ZBoe    A    T        0      0        2 
   8   chr8_5329481     ZGre    A    T        1      2        2 
   8   chr8_5329481     ZHar    A    T        0      0        2 
   8   chr8_5329481   Sample    A    T        0      0        2 
   8   chr8_5331934     AAsi    G    C        0      0        2 
   8   chr8_5331934     AKia    G    C        0      0        2 
   8   chr8_5331934     AOna    G    C        0      0        2 
   8   chr8_5331934     ASom    G    C        1      2        2 
   8   chr8_5331934     HCab    G    C        0      0        2 
   8   chr8_5331934     HPrz    G    C        0      0        2 
   8   chr8_5331934     ZBoe    G    C        0      0        2 
   8   chr8_5331934     ZGre    G    C        0      0        2 
   8   chr8_5331934     ZHar    G    C        0      0        2 
   8   chr8_5331934   Sample    G    C        0      0        2 
   8   chr8_5333124     AAsi    G    C        0      0        2 
   8   chr8_5333124     AKia    G    C        0      0        2 
   8   chr8_5333124     AOna    G    C        0      0        2 
   8   chr8_5333124     ASom    G    C        0      0        2 
   8   chr8_5333124     HCab    G    C        0      0        2 
   8   chr8_5333124     HPrz    G    C      0.5      1        2 
   8   chr8_5333124     ZBoe    G    C        0      0        2 
   8   chr8_5333124     ZGre    G    C        0      0        2 
   8   chr8_5333124     ZHar    G    C        0      0        2 
   8   chr8_5333124   Sample    G    C        0      0        2 
   8   chr8_5351648     AAsi    C    T        0      0        2 
   8   chr8_5351648     AKia    C    T        0      0        2 
   8   chr8_5351648     AOna    C    T        0      0        2 
   8   chr8_5351648     ASom    C    T        1      2        2 
   8   chr8_5351648     HCab    C    T        0      0        2 
   8   chr8_5351648     HPrz    C    T        0      0        2 
   8   chr8_5351648     ZBoe    C    T        0      0        2 
   8   chr8_5351648     ZGre    C    T        0      0        2 
   8   chr8_5351648     ZHar    C    T        0      0        2 
   8   chr8_5351648   Sample    C    T        0      0        2 
   8   chr8_5374295     AAsi    C    T        0      0        2 
   8   chr8_5374295     AKia    C    T        0      0        2 
   8   chr8_5374295     AOna    C    T        1      2        2 
   8   chr8_5374295     ASom    C    T        0      0        2 
   8   chr8_5374295     HCab    C    T        0      0        2 
   8   chr8_5374295     HPrz    C    T        0      0        2 
   8   chr8_5374295     ZBoe    C    T        0      0        2 
   8   chr8_5374295     ZGre    C    T        0      0        2 
   8   chr8_5374295     ZHar    C    T        0      0        2 
   8   chr8_5374295   Sample    C    T        0      0        2 
   8   chr8_5380569     AAsi    G    A        0      0        2 
   8   chr8_5380569     AKia    G    A        0      0        2 
   8   chr8_5380569     AOna    G    A        0      0        2 
   8   chr8_5380569     ASom    G    A        0      0        2 
   8   chr8_5380569     HCab    G    A        0      0        2 
   8   chr8_5380569     HPrz    G    A        0      0        2 
   8   chr8_5380569     ZBoe    G    A        1      2        2 
   8   chr8_5380569     ZGre    G    A        0      0        2 
   8   chr8_5380569     ZHar    G    A        0      0        2 
   8   chr8_5380569   Sample    G    A        0      0        2 
   8   chr8_5381716     AAsi    C    T        0      0        2 
   8   chr8_5381716     AKia    C    T        1      2        2 
   8   chr8_5381716     AOna    C    T        1      2        2 
   8   chr8_5381716     ASom    C    T        0      0        2 
   8   chr8_5381716     HCab    C    T        0      0        2 
   8   chr8_5381716     HPrz    C    T        0      0        2 
   8   chr8_5381716     ZBoe    C    T        0      0        2 
   8   chr8_5381716     ZGre    C    T        0      0        2 
   8   chr8_5381716     ZHar    C    T        0      0        2 
   8   chr8_5381716   Sample    C    T        0      0        2 
   8   chr8_5397708     AAsi    G    A        0      0        2 
   8   chr8_5397708     AKia    G    A        0      0        2 
   8   chr8_5397708     AOna    G    A        0      0        2 
   8   chr8_5397708     ASom    G    A        0      0        2 
   8   chr8_5397708     HCab    G    A        0      0        2 
   8   chr8_5397708     HPrz    G    A        0      0        2 
   8   chr8_5397708     ZBoe    G    A      0.5      1        2 
   8   chr8_5397708     ZGre    G    A        0      0        2 
   8   chr8_5397708     ZHar    G    A        0      0        2 
   8   chr8_5397708   Sample    G    A        0      0        2 
   8   chr8_5411509     AAsi    A    G        0      0        2 
   8   chr8_5411509     AKia    A    G        0      0        2 
   8   chr8_5411509     AOna    A    G        0      0        2 
   8   chr8_5411509     ASom    A    G      0.5      1        2 
   8   chr8_5411509     HCab    A    G        0      0        2 
   8   chr8_5411509     HPrz    A    G        0      0        2 
   8   chr8_5411509     ZBoe    A    G        0      0        2 
   8   chr8_5411509     ZGre    A    G        0      0        2 
   8   chr8_5411509     ZHar    A    G        0      0        2 
   8   chr8_5411509   Sample    A    G        0      0        2 
   8   chr8_5415164     AAsi    G    A        0      0        2 
   8   chr8_5415164     AKia    G    A        0      0        2 
   8   chr8_5415164     AOna    G    A        0      0        2 
   8   chr8_5415164     ASom    G    A        0      0        2 
   8   chr8_5415164     HCab    G    A        1      2        2 
   8   chr8_5415164     HPrz    G    A      0.5      1        2 
   8   chr8_5415164     ZBoe    G    A        0      0        2 
   8   chr8_5415164     ZGre    G    A        0      0        2 
   8   chr8_5415164     ZHar    G    A        0      0        2 
   8   chr8_5415164   Sample    G    A        0      0        2 
   8   chr8_5421014     AAsi    G    C        0      0        2 
   8   chr8_5421014     AKia    G    C        1      2        2 
   8   chr8_5421014     AOna    G    C        1      2        2 
   8   chr8_5421014     ASom    G    C        0      0        2 
   8   chr8_5421014     HCab    G    C        0      0        2 
   8   chr8_5421014     HPrz    G    C        0      0        2 
   8   chr8_5421014     ZBoe    G    C        0      0        2 
   8   chr8_5421014     ZGre    G    C        0      0        2 
   8   chr8_5421014     ZHar    G    C        0      0        2 
   8   chr8_5421014   Sample    G    C        0      0        2 
   8   chr8_5421751     AAsi    G    A        0      0        2 
   8   chr8_5421751     AKia    G    A        0      0        2 
   8   chr8_5421751     AOna    G    A        0      0        2 
   8   chr8_5421751     ASom    G    A        0      0        2 
   8   chr8_5421751     HCab    G    A        1      2        2 
   8   chr8_5421751     HPrz    G    A      0.5      1        2 
   8   chr8_5421751     ZBoe    G    A        0      0        2 
   8   chr8_5421751     ZGre    G    A        0      0        2 
   8   chr8_5421751     ZHar    G    A        0      0        2 
   8   chr8_5421751   Sample    G    A        0      0        2 
   8   chr8_5426282     AAsi    A    G        0      0        2 
   8   chr8_5426282     AKia    A    G        0      0        2 
   8   chr8_5426282     AOna    A    G        0      0        2 
   8   chr8_5426282     ASom    A    G        0      0        2 
   8   chr8_5426282     HCab    A    G        0      0        2 
   8   chr8_5426282     HPrz    A    G        0      0        2 
   8   chr8_5426282     ZBoe    A    G      0.5      1        2 
   8   chr8_5426282     ZGre    A    G        0      0        2 
   8   chr8_5426282     ZHar    A    G        0      0        2 
   8   chr8_5426282   Sample    A    G        0      0        2 
   8   chr8_5441114     AAsi    G    A        0      0        2 
   8   chr8_5441114     AKia    G    A        0      0        2 
   8   chr8_5441114     AOna    G    A        0      0        2 
   8   chr8_5441114     ASom    G    A        0      0        2 
   8   chr8_5441114     HCab    G    A        0      0        2 
   8   chr8_5441114     HPrz    G    A      0.5      1        2 
   8   chr8_5441114     ZBoe    G    A        0      0        2 
   8   chr8_5441114     ZGre    G    A        0      0        2 
   8   chr8_5441114     ZHar    G    A        0      0        2 
   8   chr8_5441114   Sample    G    A        0      0        2 
   8   chr8_5445051     AAsi    G    C        0      0        2 
   8   chr8_5445051     AKia    G    C        0      0        2 
   8   chr8_5445051     AOna    G    C        0      0        2 
   8   chr8_5445051     ASom    G    C        0      0        2 
   8   chr8_5445051     HCab    G    C        1      2        2 
   8   chr8_5445051     HPrz    G    C      0.5      1        2 
   8   chr8_5445051     ZBoe    G    C        0      0        2 
   8   chr8_5445051     ZGre    G    C        0      0        2 
   8   chr8_5445051     ZHar    G    C        0      0        2 
   8   chr8_5445051   Sample    G    C        0      0        2 
   8   chr8_5473788     AAsi    A    G        0      0        2 
   8   chr8_5473788     AKia    A    G        0      0        2 
   8   chr8_5473788     AOna    A    G        0      0        2 
   8   chr8_5473788     ASom    A    G        0      0        2 
   8   chr8_5473788     HCab    A    G        1      2        2 
   8   chr8_5473788     HPrz    A    G        1      2        2 
   8   chr8_5473788     ZBoe    A    G        0      0        2 
   8   chr8_5473788     ZGre    A    G        0      0        2 
   8   chr8_5473788     ZHar    A    G        0      0        2 
   8   chr8_5473788   Sample    A    G        0      0        2 
   8   chr8_5480346     AAsi    G    T        0      0        2 
   8   chr8_5480346     AKia    G    T        0      0        2 
   8   chr8_5480346     AOna    G    T        0      0        2 
   8   chr8_5480346     ASom    G    T      0.5      1        2 
   8   chr8_5480346     HCab    G    T        0      0        2 
   8   chr8_5480346     HPrz    G    T        0      0        2 
   8   chr8_5480346     ZBoe    G    T        0      0        2 
   8   chr8_5480346     ZGre    G    T        0      0        2 
   8   chr8_5480346     ZHar    G    T        0      0        2 
   8   chr8_5480346   Sample    G    T        0      0        2 
   8   chr8_5495551     AAsi    C    A      0.5      1        2 
   8   chr8_5495551     AKia    C    A        0      0        2 
   8   chr8_5495551     AOna    C    A        0      0        2 
   8   chr8_5495551     ASom    C    A        0      0        2 
   8   chr8_5495551     HCab    C    A        0      0        2 
   8   chr8_5495551     HPrz    C    A        0      0        2 
   8   chr8_5495551     ZBoe    C    A        0      0        2 
   8   chr8_5495551     ZGre    C    A        0      0        2 
   8   chr8_5495551     ZHar    C    A        0      0        2 
   8   chr8_5495551   Sample    C    A        0      0        2 
   8   chr8_5496701     AAsi    G    T        1      2        2 
   8   chr8_5496701     AKia    G    T        0      0        2 
   8   chr8_5496701     AOna    G    T        0      0        2 
   8   chr8_5496701     ASom    G    T        1      2        2 
   8   chr8_5496701     HCab    G    T        0      0        2 
   8   chr8_5496701     HPrz    G    T        0      0        2 
   8   chr8_5496701     ZBoe    G    T        0      0        2 
   8   chr8_5496701     ZGre    G    T        0      0        2 
   8   chr8_5496701     ZHar    G    T        0      0        2 
   8   chr8_5496701   Sample    G    T        1      2        2 
   8   chr8_5500981     AAsi    C    A        0      0        2 
   8   chr8_5500981     AKia    C    A        0      0        2 
   8   chr8_5500981     AOna    C    A        0      0        2 
   8   chr8_5500981     ASom    C    A        0      0        2 
   8   chr8_5500981     HCab    C    A        1      2        2 
   8   chr8_5500981     HPrz    C    A        1      2        2 
   8   chr8_5500981     ZBoe    C    A        0      0        2 
   8   chr8_5500981     ZGre    C    A        0      0        2 
   8   chr8_5500981     ZHar    C    A        0      0        2 
   8   chr8_5500981   Sample    C    A        0      0        2 
   8   chr8_5503326     AAsi    G    A        0      0        2 
   8   chr8_5503326     AKia    G    A        0      0        2 
   8   chr8_5503326     AOna    G    A        0      0        2 
   8   chr8_5503326     ASom    G    A        0      0        2 
   8   chr8_5503326     HCab    G    A        0      0        2 
   8   chr8_5503326     HPrz    G    A        0      0        2 
   8   chr8_5503326     ZBoe    G    A        0      0        2 
   8   chr8_5503326     ZGre    G    A        0      0        2 
   8   chr8_5503326     ZHar    G    A      0.5      1        2 
   8   chr8_5503326   Sample    G    A        0      0        2 
   8   chr8_5503675     AAsi    A    G        0      0        2 
   8   chr8_5503675     AKia    A    G        0      0        2 
   8   chr8_5503675     AOna    A    G        0      0        2 
   8   chr8_5503675     ASom    A    G        0      0        2 
   8   chr8_5503675     HCab    A    G        0      0        2 
   8   chr8_5503675     HPrz    A    G        0      0        2 
   8   chr8_5503675     ZBoe    A    G        0      0        2 
   8   chr8_5503675     ZGre    A    G        1      2        2 
   8   chr8_5503675     ZHar    A    G        0      0        2 
   8   chr8_5503675   Sample    A    G        0      0        2 
   8   chr8_5517906     AAsi    T    C        0      0        2 
   8   chr8_5517906     AKia    T    C        0      0        2 
   8   chr8_5517906     AOna    T    C        0      0        2 
   8   chr8_5517906     ASom    T    C        0      0        2 
   8   chr8_5517906     HCab    T    C        1      2        2 
   8   chr8_5517906     HPrz    T    C        0      0        2 
   8   chr8_5517906     ZBoe    T    C        0      0        2 
   8   chr8_5517906     ZGre    T    C        0      0        2 
   8   chr8_5517906     ZHar    T    C        0      0        2 
   8   chr8_5517906   Sample    T    C        0      0        2 
   8   chr8_5522687     AAsi    T    C        0      0        2 
   8   chr8_5522687     AKia    T    C        0      0        2 
   8   chr8_5522687     AOna    T    C        0      0        2 
   8   chr8_5522687     ASom    T    C        0      0        2 
   8   chr8_5522687     HCab    T    C        0      0        2 
   8   chr8_5522687     HPrz    T    C        0      0        2 
   8   chr8_5522687     ZBoe    T    C        0      0        2 
   8   chr8_5522687     ZGre    T    C        0      0        2 
   8   chr8_5522687     ZHar    T    C      0.5      1        2 
   8   chr8_5522687   Sample    T    C        0      0        2 
   8   chr8_5524933     AAsi    C    G        0      0        2 
   8   chr8_5524933     AKia    C    G        0      0        2 
   8   chr8_5524933     AOna    C    G      0.5      1        2 
   8   chr8_5524933     ASom    C    G        0      0        2 
   8   chr8_5524933     HCab    C    G        0      0        2 
   8   chr8_5524933     HPrz    C    G        0      0        2 
   8   chr8_5524933     ZBoe    C    G        0      0        2 
   8   chr8_5524933     ZGre    C    G        0      0        2 
   8   chr8_5524933     ZHar    C    G        0      0        2 
   8   chr8_5524933   Sample    C    G        0      0        2 
   8   chr8_5532376     AAsi    T    C        0      0        2 
   8   chr8_5532376     AKia    T    C        0      0        2 
   8   chr8_5532376     AOna    T    C        0      0        2 
   8   chr8_5532376     ASom    T    C      0.5      1        2 
   8   chr8_5532376     HCab    T    C        0      0        2 
   8   chr8_5532376     HPrz    T    C        0      0        2 
   8   chr8_5532376     ZBoe    T    C        0      0        2 
   8   chr8_5532376     ZGre    T    C        0      0        2 
   8   chr8_5532376     ZHar    T    C        0      0        2 
   8   chr8_5532376   Sample    T    C        0      0        2 
   8   chr8_5540719     AAsi    T    C        0      0        2 
   8   chr8_5540719     AKia    T    C        0      0        2 
   8   chr8_5540719     AOna    T    C        0      0        2 
   8   chr8_5540719     ASom    T    C        0      0        2 
   8   chr8_5540719     HCab    T    C        0      0        2 
   8   chr8_5540719     HPrz    T    C      0.5      1        2 
   8   chr8_5540719     ZBoe    T    C        0      0        2 
   8   chr8_5540719     ZGre    T    C        0      0        2 
   8   chr8_5540719     ZHar    T    C        0      0        2 
   8   chr8_5540719   Sample    T    C        0      0        2 
   8   chr8_5541820     AAsi    G    A        0      0        2 
   8   chr8_5541820     AKia    G    A        1      2        2 
   8   chr8_5541820     AOna    G    A        1      2        2 
   8   chr8_5541820     ASom    G    A        0      0        2 
   8   chr8_5541820     HCab    G    A        1      2        2 
   8   chr8_5541820     HPrz    G    A        1      2        2 
   8   chr8_5541820     ZBoe    G    A        0      0        2 
   8   chr8_5541820     ZGre    G    A        0      0        2 
   8   chr8_5541820     ZHar    G    A        0      0        2 
   8   chr8_5541820   Sample    G    A        0      0        2 
   8   chr8_5549906     AAsi    T    C        0      0        2 
   8   chr8_5549906     AKia    T    C        0      0        2 
   8   chr8_5549906     AOna    T    C        0      0        2 
   8   chr8_5549906     ASom    T    C      0.5      1        2 
   8   chr8_5549906     HCab    T    C        0      0        2 
   8   chr8_5549906     HPrz    T    C        0      0        2 
   8   chr8_5549906     ZBoe    T    C        0      0        2 
   8   chr8_5549906     ZGre    T    C        0      0        2 
   8   chr8_5549906     ZHar    T    C        0      0        2 
   8   chr8_5549906   Sample    T    C        0      0        2 
   8   chr8_5559856     AAsi    T    C        0      0        2 
   8   chr8_5559856     AKia    T    C        0      0        2 
   8   chr8_5559856     AOna    T    C      0.5      1        2 
   8   chr8_5559856     ASom    T    C        0      0        2 
   8   chr8_5559856     HCab    T    C        0      0        2 
   8   chr8_5559856     HPrz    T    C        0      0        2 
   8   chr8_5559856     ZBoe    T    C        0      0        2 
   8   chr8_5559856     ZGre    T    C        0      0        2 
   8   chr8_5559856     ZHar    T    C        0      0        2 
   8   chr8_5559856   Sample    T    C        0      0        2 
   8   chr8_5559910     AAsi    A    T        0      0        2 
   8   chr8_5559910     AKia    A    T        0      0        2 
   8   chr8_5559910     AOna    A    T        0      0        2 
   8   chr8_5559910     ASom    A    T        0      0        2 
   8   chr8_5559910     HCab    A    T        0      0        2 
   8   chr8_5559910     HPrz    A    T        0      0        2 
   8   chr8_5559910     ZBoe    A    T      0.5      1        2 
   8   chr8_5559910     ZGre    A    T        0      0        2 
   8   chr8_5559910     ZHar    A    T        0      0        2 
   8   chr8_5559910   Sample    A    T        0      0        2 
   8   chr8_5561215     AAsi    A    G        0      0        2 
   8   chr8_5561215     AKia    A    G        0      0        2 
   8   chr8_5561215     AOna    A    G        0      0        2 
   8   chr8_5561215     ASom    A    G        0      0        2 
   8   chr8_5561215     HCab    A    G        1      2        2 
   8   chr8_5561215     HPrz    A    G        1      2        2 
   8   chr8_5561215     ZBoe    A    G        0      0        2 
   8   chr8_5561215     ZGre    A    G        0      0        2 
   8   chr8_5561215     ZHar    A    G        0      0        2 
   8   chr8_5561215   Sample    A    G        0      0        2 
   8   chr8_5565684     AAsi    G    A        0      0        2 
   8   chr8_5565684     AKia    G    A        0      0        2 
   8   chr8_5565684     AOna    G    A        0      0        2 
   8   chr8_5565684     ASom    G    A        0      0        2 
   8   chr8_5565684     HCab    G    A        0      0        2 
   8   chr8_5565684     HPrz    G    A        0      0        2 
   8   chr8_5565684     ZBoe    G    A      0.5      1        2 
   8   chr8_5565684     ZGre    G    A        0      0        2 
   8   chr8_5565684     ZHar    G    A        0      0        2 
   8   chr8_5565684   Sample    G    A        0      0        2 
   8   chr8_5572079     AAsi    T    C        0      0        2 
   8   chr8_5572079     AKia    T    C        0      0        2 
   8   chr8_5572079     AOna    T    C        0      0        2 
   8   chr8_5572079     ASom    T    C        0      0        2 
   8   chr8_5572079     HCab    T    C        0      0        2 
   8   chr8_5572079     HPrz    T    C        0      0        2 
   8   chr8_5572079     ZBoe    T    C      0.5      1        2 
   8   chr8_5572079     ZGre    T    C        0      0        2 
   8   chr8_5572079     ZHar    T    C        0      0        2 
   8   chr8_5572079   Sample    T    C        0      0        2 
   8   chr8_5582569     AAsi    T    C        0      0        2 
   8   chr8_5582569     AKia    T    C      0.5      1        2 
   8   chr8_5582569     AOna    T    C        0      0        2 
   8   chr8_5582569     ASom    T    C        0      0        2 
   8   chr8_5582569     HCab    T    C        0      0        2 
   8   chr8_5582569     HPrz    T    C        0      0        2 
   8   chr8_5582569     ZBoe    T    C        0      0        2 
   8   chr8_5582569     ZGre    T    C        0      0        2 
   8   chr8_5582569     ZHar    T    C        0      0        2 
   8   chr8_5582569   Sample    T    C        0      0        2 
   8   chr8_5594801     AAsi    T    A        0      0        2 
   8   chr8_5594801     AKia    T    A        0      0        2 
   8   chr8_5594801     AOna    T    A        0      0        2 
   8   chr8_5594801     ASom    T    A        0      0        2 
   8   chr8_5594801     HCab    T    A        1      2        2 
   8   chr8_5594801     HPrz    T    A        1      2        2 
   8   chr8_5594801     ZBoe    T    A        0      0        2 
   8   chr8_5594801     ZGre    T    A        0      0        2 
   8   chr8_5594801     ZHar    T    A        0      0        2 
   8   chr8_5594801   Sample    T    A        0      0        2 
   8   chr8_5600001     AAsi    G    T        0      0        2 
   8   chr8_5600001     AKia    G    T        0      0        2 
   8   chr8_5600001     AOna    G    T        0      0        2 
   8   chr8_5600001     ASom    G    T        0      0        2 
   8   chr8_5600001     HCab    G    T        0      0        2 
   8   chr8_5600001     HPrz    G    T        0      0        2 
   8   chr8_5600001     ZBoe    G    T      0.5      1        2 
   8   chr8_5600001     ZGre    G    T        0      0        2 
   8   chr8_5600001     ZHar    G    T        0      0        2 
   8   chr8_5600001   Sample    G    T        0      0        2 
   8   chr8_5604994     AAsi    T    C        0      0        2 
   8   chr8_5604994     AKia    T    C        0      0        2 
   8   chr8_5604994     AOna    T    C        0      0        2 
   8   chr8_5604994     ASom    T    C        0      0        2 
   8   chr8_5604994     HCab    T    C        1      2        2 
   8   chr8_5604994     HPrz    T    C        1      2        2 
   8   chr8_5604994     ZBoe    T    C        0      0        2 
   8   chr8_5604994     ZGre    T    C        0      0        2 
   8   chr8_5604994     ZHar    T    C        0      0        2 
   8   chr8_5604994   Sample    T    C        0      0        2 
   8   chr8_5607885     AAsi    C    T        0      0        2 
   8   chr8_5607885     AKia    C    T        0      0        2 
   8   chr8_5607885     AOna    C    T        0      0        2 
   8   chr8_5607885     ASom    C    T        0      0        2 
   8   chr8_5607885     HCab    C    T        1      2        2 
   8   chr8_5607885     HPrz    C    T        1      2        2 
   8   chr8_5607885     ZBoe    C    T        0      0        2 
   8   chr8_5607885     ZGre    C    T        0      0        2 
   8   chr8_5607885     ZHar    C    T        0      0        2 
   8   chr8_5607885   Sample    C    T        0      0        2 
   8   chr8_5609048     AAsi    C    A        0      0        2 
   8   chr8_5609048     AKia    C    A        0      0        2 
   8   chr8_5609048     AOna    C    A      0.5      1        2 
   8   chr8_5609048     ASom    C    A        0      0        2 
   8   chr8_5609048     HCab    C    A        0      0        2 
   8   chr8_5609048     HPrz    C    A        0      0        2 
   8   chr8_5609048     ZBoe    C    A        0      0        2 
   8   chr8_5609048     ZGre    C    A        0      0        2 
   8   chr8_5609048     ZHar    C    A        0      0        2 
   8   chr8_5609048   Sample    C    A        0      0        2 
   8   chr8_5611199     AAsi    A    G        0      0        2 
   8   chr8_5611199     AKia    A    G        0      0        2 
   8   chr8_5611199     AOna    A    G        0      0        2 
   8   chr8_5611199     ASom    A    G        0      0        2 
   8   chr8_5611199     HCab    A    G        0      0        2 
   8   chr8_5611199     HPrz    A    G      0.5      1        2 
   8   chr8_5611199     ZBoe    A    G        0      0        2 
   8   chr8_5611199     ZGre    A    G        0      0        2 
   8   chr8_5611199     ZHar    A    G        0      0        2 
   8   chr8_5611199   Sample    A    G        0      0        2 
   8   chr8_5613642     AAsi    A    C        0      0        2 
   8   chr8_5613642     AKia    A    C        0      0        2 
   8   chr8_5613642     AOna    A    C        0      0        2 
   8   chr8_5613642     ASom    A    C        0      0        2 
   8   chr8_5613642     HCab    A    C        0      0        2 
   8   chr8_5613642     HPrz    A    C        0      0        2 
   8   chr8_5613642     ZBoe    A    C      0.5      1        2 
   8   chr8_5613642     ZGre    A    C        0      0        2 
   8   chr8_5613642     ZHar    A    C        0      0        2 
   8   chr8_5613642   Sample    A    C        0      0        2 
   8   chr8_5619139     AAsi    T    G        0      0        2 
   8   chr8_5619139     AKia    T    G        0      0        2 
   8   chr8_5619139     AOna    T    G        0      0        2 
   8   chr8_5619139     ASom    T    G        0      0        2 
   8   chr8_5619139     HCab    T    G        0      0        2 
   8   chr8_5619139     HPrz    T    G        0      0        2 
   8   chr8_5619139     ZBoe    T    G        0      0        2 
   8   chr8_5619139     ZGre    T    G        0      0        2 
   8   chr8_5619139     ZHar    T    G        1      2        2 
   8   chr8_5619139   Sample    T    G        0      0        2 
   8   chr8_5644092     AAsi    T    C        0      0        2 
   8   chr8_5644092     AKia    T    C        0      0        2 
   8   chr8_5644092     AOna    T    C        0      0        2 
   8   chr8_5644092     ASom    T    C        0      0        2 
   8   chr8_5644092     HCab    T    C        0      0        2 
   8   chr8_5644092     HPrz    T    C        0      0        2 
   8   chr8_5644092     ZBoe    T    C        0      0        2 
   8   chr8_5644092     ZGre    T    C        1      2        2 
   8   chr8_5644092     ZHar    T    C        0      0        2 
   8   chr8_5644092   Sample    T    C        0      0        2 
   8   chr8_5645737     AAsi    C    G      0.5      1        2 
   8   chr8_5645737     AKia    C    G        0      0        2 
   8   chr8_5645737     AOna    C    G        0      0        2 
   8   chr8_5645737     ASom    C    G        0      0        2 
   8   chr8_5645737     HCab    C    G        0      0        2 
   8   chr8_5645737     HPrz    C    G        0      0        2 
   8   chr8_5645737     ZBoe    C    G        0      0        2 
   8   chr8_5645737     ZGre    C    G        0      0        2 
   8   chr8_5645737     ZHar    C    G        0      0        2 
   8   chr8_5645737   Sample    C    G        0      0        2 
   8   chr8_5654419     AAsi    G    A        0      0        2 
   8   chr8_5654419     AKia    G    A        0      0        2 
   8   chr8_5654419     AOna    G    A        0      0        2 
   8   chr8_5654419     ASom    G    A        0      0        2 
   8   chr8_5654419     HCab    G    A        0      0        2 
   8   chr8_5654419     HPrz    G    A        0      0        2 
   8   chr8_5654419     ZBoe    G    A      0.5      1        2 
   8   chr8_5654419     ZGre    G    A        0      0        2 
   8   chr8_5654419     ZHar    G    A        0      0        2 
   8   chr8_5654419   Sample    G    A        0      0        2 
   8   chr8_5656075     AAsi    A    G        0      0        2 
   8   chr8_5656075     AKia    A    G        0      0        2 
   8   chr8_5656075     AOna    A    G        0      0        2 
   8   chr8_5656075     ASom    A    G        0      0        2 
   8   chr8_5656075     HCab    A    G        0      0        2 
   8   chr8_5656075     HPrz    A    G        0      0        2 
   8   chr8_5656075     ZBoe    A    G        0      0        2 
   8   chr8_5656075     ZGre    A    G      0.5      1        2 
   8   chr8_5656075     ZHar    A    G        0      0        2 
   8   chr8_5656075   Sample    A    G        0      0        2 
   8   chr8_5674881     AAsi    G    C        0      0        2 
   8   chr8_5674881     AKia    G    C        0      0        2 
   8   chr8_5674881     AOna    G    C        0      0        2 
   8   chr8_5674881     ASom    G    C        0      0        2 
   8   chr8_5674881     HCab    G    C        0      0        2 
   8   chr8_5674881     HPrz    G    C        0      0        2 
   8   chr8_5674881     ZBoe    G    C        0      0        2 
   8   chr8_5674881     ZGre    G    C        0      0        2 
   8   chr8_5674881     ZHar    G    C        1      2        2 
   8   chr8_5674881   Sample    G    C        0      0        2 
   8   chr8_5674888     AAsi    T    C        0      0        2 
   8   chr8_5674888     AKia    T    C        0      0        2 
   8   chr8_5674888     AOna    T    C        0      0        2 
   8   chr8_5674888     ASom    T    C        0      0        2 
   8   chr8_5674888     HCab    T    C        0      0        2 
   8   chr8_5674888     HPrz    T    C        0      0        2 
   8   chr8_5674888     ZBoe    T    C        0      0        2 
   8   chr8_5674888     ZGre    T    C        1      2        2 
   8   chr8_5674888     ZHar    T    C        0      0        2 
   8   chr8_5674888   Sample    T    C        0      0        2 
   8   chr8_5675496     AAsi    A    C        0      0        2 
   8   chr8_5675496     AKia    A    C        0      0        2 
   8   chr8_5675496     AOna    A    C        0      0        2 
   8   chr8_5675496     ASom    A    C        0      0        2 
   8   chr8_5675496     HCab    A    C        1      2        2 
   8   chr8_5675496     HPrz    A    C        0      0        2 
   8   chr8_5675496     ZBoe    A    C        0      0        2 
   8   chr8_5675496     ZGre    A    C        0      0        2 
   8   chr8_5675496     ZHar    A    C        0      0        2 
   8   chr8_5675496   Sample    A    C        0      0        2 
   8   chr8_5676668     AAsi    T    G        0      0        2 
   8   chr8_5676668     AKia    T    G        0      0        2 
   8   chr8_5676668     AOna    T    G      0.5      1        2 
   8   chr8_5676668     ASom    T    G        0      0        2 
   8   chr8_5676668     HCab    T    G        0      0        2 
   8   chr8_5676668     HPrz    T    G        0      0        2 
   8   chr8_5676668     ZBoe    T    G        0      0        2 
   8   chr8_5676668     ZGre    T    G        0      0        2 
   8   chr8_5676668     ZHar    T    G        0      0        2 
   8   chr8_5676668   Sample    T    G        0      0        2 
   8   chr8_5677396     AAsi    G    A        0      0        2 
   8   chr8_5677396     AKia    G    A        0      0        2 
   8   chr8_5677396     AOna    G    A      0.5      1        2 
   8   chr8_5677396     ASom    G    A        0      0        2 
   8   chr8_5677396     HCab    G    A        0      0        2 
   8   chr8_5677396     HPrz    G    A        0      0        2 
   8   chr8_5677396     ZBoe    G    A        0      0        2 
   8   chr8_5677396     ZGre    G    A        0      0        2 
   8   chr8_5677396     ZHar    G    A        0      0        2 
   8   chr8_5677396   Sample    G    A        0      0        2 
   8   chr8_5690325     AAsi    C    T        0      0        2 
   8   chr8_5690325     AKia    C    T        0      0        2 
   8   chr8_5690325     AOna    C    T        0      0        2 
   8   chr8_5690325     ASom    C    T        0      0        2 
   8   chr8_5690325     HCab    C    T        0      0        2 
   8   chr8_5690325     HPrz    C    T        0      0        2 
   8   chr8_5690325     ZBoe    C    T        0      0        2 
   8   chr8_5690325     ZGre    C    T        0      0        2 
   8   chr8_5690325     ZHar    C    T      0.5      1        2 
   8   chr8_5690325   Sample    C    T        0      0        2 
   8   chr8_5693260     AAsi    T    G      0.5      1        2 
   8   chr8_5693260     AKia    T    G        0      0        2 
   8   chr8_5693260     AOna    T    G        0      0        2 
   8   chr8_5693260     ASom    T    G        0      0        2 
   8   chr8_5693260     HCab    T    G        0      0        2 
   8   chr8_5693260     HPrz    T    G        0      0        2 
   8   chr8_5693260     ZBoe    T    G        0      0        2 
   8   chr8_5693260     ZGre    T    G        0      0        2 
   8   chr8_5693260     ZHar    T    G        0      0        2 
   8   chr8_5693260   Sample    T    G        0      0        2 
   8   chr8_5716106     AAsi    T    C        0      0        2 
   8   chr8_5716106     AKia    T    C        0      0        2 
   8   chr8_5716106     AOna    T    C        0      0        2 
   8   chr8_5716106     ASom    T    C        0      0        2 
   8   chr8_5716106     HCab    T    C        1      2        2 
   8   chr8_5716106     HPrz    T    C        1      2        2 
   8   chr8_5716106     ZBoe    T    C        0      0        2 
   8   chr8_5716106     ZGre    T    C        0      0        2 
   8   chr8_5716106     ZHar    T    C        0      0        2 
   8   chr8_5716106   Sample    T    C        0      0        2 
   8   chr8_5721766     AAsi    T    C        1      2        2 
   8   chr8_5721766     AKia    T    C        0      0        2 
   8   chr8_5721766     AOna    T    C        0      0        2 
   8   chr8_5721766     ASom    T    C        1      2        2 
   8   chr8_5721766     HCab    T    C        1      2        2 
   8   chr8_5721766     HPrz    T    C        1      2        2 
   8   chr8_5721766     ZBoe    T    C        0      0        2 
   8   chr8_5721766     ZGre    T    C        0      0        2 
   8   chr8_5721766     ZHar    T    C        0      0        2 
   8   chr8_5721766   Sample    T    C        1      2        2 
   8   chr8_5739719     AAsi    C    A        0      0        2 
   8   chr8_5739719     AKia    C    A        1      2        2 
   8   chr8_5739719     AOna    C    A        0      0        2 
   8   chr8_5739719     ASom    C    A        0      0        2 
   8   chr8_5739719     HCab    C    A        0      0        2 
   8   chr8_5739719     HPrz    C    A        0      0        2 
   8   chr8_5739719     ZBoe    C    A        0      0        2 
   8   chr8_5739719     ZGre    C    A        0      0        2 
   8   chr8_5739719     ZHar    C    A        0      0        2 
   8   chr8_5739719   Sample    C    A        0      0        2 
   8   chr8_5740024     AAsi    T    C        0      0        2 
   8   chr8_5740024     AKia    T    C        0      0        2 
   8   chr8_5740024     AOna    T    C        0      0        2 
   8   chr8_5740024     ASom    T    C        0      0        2 
   8   chr8_5740024     HCab    T    C        0      0        2 
   8   chr8_5740024     HPrz    T    C        0      0        2 
   8   chr8_5740024     ZBoe    T    C        0      0        2 
   8   chr8_5740024     ZGre    T    C        0      0        2 
   8   chr8_5740024     ZHar    T    C        1      2        2 
   8   chr8_5740024   Sample    T    C        0      0        2 
   8   chr8_5741654     AAsi    C    T        0      0        2 
   8   chr8_5741654     AKia    C    T        0      0        2 
   8   chr8_5741654     AOna    C    T        0      0        2 
   8   chr8_5741654     ASom    C    T        1      2        2 
   8   chr8_5741654     HCab    C    T        0      0        2 
   8   chr8_5741654     HPrz    C    T        0      0        2 
   8   chr8_5741654     ZBoe    C    T        0      0        2 
   8   chr8_5741654     ZGre    C    T        0      0        2 
   8   chr8_5741654     ZHar    C    T        0      0        2 
   8   chr8_5741654   Sample    C    T        0      0        2 
   8   chr8_5742729     AAsi    C    T        0      0        2 
   8   chr8_5742729     AKia    C    T        0      0        2 
   8   chr8_5742729     AOna    C    T        0      0        2 
   8   chr8_5742729     ASom    C    T        0      0        2 
   8   chr8_5742729     HCab    C    T        0      0        2 
   8   chr8_5742729     HPrz    C    T      0.5      1        2 
   8   chr8_5742729     ZBoe    C    T        0      0        2 
   8   chr8_5742729     ZGre    C    T        0      0        2 
   8   chr8_5742729     ZHar    C    T        0      0        2 
   8   chr8_5742729   Sample    C    T        0      0        2 
   8   chr8_5743345     AAsi    T    G        0      0        2 
   8   chr8_5743345     AKia    T    G        0      0        2 
   8   chr8_5743345     AOna    T    G        0      0        2 
   8   chr8_5743345     ASom    T    G        1      2        2 
   8   chr8_5743345     HCab    T    G        0      0        2 
   8   chr8_5743345     HPrz    T    G        0      0        2 
   8   chr8_5743345     ZBoe    T    G        0      0        2 
   8   chr8_5743345     ZGre    T    G        0      0        2 
   8   chr8_5743345     ZHar    T    G        0      0        2 
   8   chr8_5743345   Sample    T    G        0      0        2 
   8   chr8_5748607     AAsi    C    T        0      0        2 
   8   chr8_5748607     AKia    C    T        1      2        2 
   8   chr8_5748607     AOna    C    T      0.5      1        2 
   8   chr8_5748607     ASom    C    T        0      0        2 
   8   chr8_5748607     HCab    C    T        0      0        2 
   8   chr8_5748607     HPrz    C    T        0      0        2 
   8   chr8_5748607     ZBoe    C    T        1      2        2 
   8   chr8_5748607     ZGre    C    T        1      2        2 
   8   chr8_5748607     ZHar    C    T        1      2        2 
   8   chr8_5748607   Sample    C    T        0      0        2 
   8   chr8_5750193     AAsi    G    A        0      0        2 
   8   chr8_5750193     AKia    G    A        0      0        2 
   8   chr8_5750193     AOna    G    A        0      0        2 
   8   chr8_5750193     ASom    G    A        0      0        2 
   8   chr8_5750193     HCab    G    A        1      2        2 
   8   chr8_5750193     HPrz    G    A        1      2        2 
   8   chr8_5750193     ZBoe    G    A        0      0        2 
   8   chr8_5750193     ZGre    G    A        0      0        2 
   8   chr8_5750193     ZHar    G    A        0      0        2 
   8   chr8_5750193   Sample    G    A        0      0        2 
   8   chr8_5755283     AAsi    G    A        0      0        2 
   8   chr8_5755283     AKia    G    A        0      0        2 
   8   chr8_5755283     AOna    G    A        0      0        2 
   8   chr8_5755283     ASom    G    A        0      0        2 
   8   chr8_5755283     HCab    G    A        0      0        2 
   8   chr8_5755283     HPrz    G    A        0      0        2 
   8   chr8_5755283     ZBoe    G    A        0      0        2 
   8   chr8_5755283     ZGre    G    A        0      0        2 
   8   chr8_5755283     ZHar    G    A      0.5      1        2 
   8   chr8_5755283   Sample    G    A        0      0        2 
   8   chr8_5756951     AAsi    C    T        0      0        2 
   8   chr8_5756951     AKia    C    T        0      0        2 
   8   chr8_5756951     AOna    C    T      0.5      1        2 
   8   chr8_5756951     ASom    C    T        0      0        2 
   8   chr8_5756951     HCab    C    T        0      0        2 
   8   chr8_5756951     HPrz    C    T        0      0        2 
   8   chr8_5756951     ZBoe    C    T        0      0        2 
   8   chr8_5756951     ZGre    C    T        0      0        2 
   8   chr8_5756951     ZHar    C    T        0      0        2 
   8   chr8_5756951   Sample    C    T        0      0        2 
   8   chr8_5759883     AAsi    C    G        0      0        2 
   8   chr8_5759883     AKia    C    G        0      0        2 
   8   chr8_5759883     AOna    C    G        0      0        2 
   8   chr8_5759883     ASom    C    G        0      0        2 
   8   chr8_5759883     HCab    C    G        1      2        2 
   8   chr8_5759883     HPrz    C    G        1      2        2 
   8   chr8_5759883     ZBoe    C    G        0      0        2 
   8   chr8_5759883     ZGre    C    G        0      0        2 
   8   chr8_5759883     ZHar    C    G        0      0        2 
   8   chr8_5759883   Sample    C    G        0      0        2 
   8   chr8_5762916     AAsi    T    G        0      0        2 
   8   chr8_5762916     AKia    T    G        0      0        2 
   8   chr8_5762916     AOna    T    G        0      0        2 
   8   chr8_5762916     ASom    T    G        0      0        2 
   8   chr8_5762916     HCab    T    G        0      0        2 
   8   chr8_5762916     HPrz    T    G        0      0        2 
   8   chr8_5762916     ZBoe    T    G        1      2        2 
   8   chr8_5762916     ZGre    T    G        0      0        2 
   8   chr8_5762916     ZHar    T    G        0      0        2 
   8   chr8_5762916   Sample    T    G        0      0        2 
   8   chr8_5768807     AAsi    C    T        0      0        2 
   8   chr8_5768807     AKia    C    T        0      0        2 
   8   chr8_5768807     AOna    C    T        0      0        2 
   8   chr8_5768807     ASom    C    T        0      0        2 
   8   chr8_5768807     HCab    C    T        0      0        2 
   8   chr8_5768807     HPrz    C    T        0      0        2 
   8   chr8_5768807     ZBoe    C    T        1      2        2 
   8   chr8_5768807     ZGre    C    T        0      0        2 
   8   chr8_5768807     ZHar    C    T        0      0        2 
   8   chr8_5768807   Sample    C    T        0      0        2 
   8   chr8_5776501     AAsi    A    G        0      0        2 
   8   chr8_5776501     AKia    A    G        0      0        2 
   8   chr8_5776501     AOna    A    G        0      0        2 
   8   chr8_5776501     ASom    A    G        0      0        2 
   8   chr8_5776501     HCab    A    G        0      0        2 
   8   chr8_5776501     HPrz    A    G        0      0        2 
   8   chr8_5776501     ZBoe    A    G        0      0        2 
   8   chr8_5776501     ZGre    A    G        1      2        2 
   8   chr8_5776501     ZHar    A    G        0      0        2 
   8   chr8_5776501   Sample    A    G        0      0        2 
   8   chr8_5776851     AAsi    T    C        0      0        2 
   8   chr8_5776851     AKia    T    C        0      0        2 
   8   chr8_5776851     AOna    T    C        0      0        2 
   8   chr8_5776851     ASom    T    C        0      0        2 
   8   chr8_5776851     HCab    T    C        0      0        2 
   8   chr8_5776851     HPrz    T    C        0      0        2 
   8   chr8_5776851     ZBoe    T    C      0.5      1        2 
   8   chr8_5776851     ZGre    T    C        0      0        2 
   8   chr8_5776851     ZHar    T    C        0      0        2 
   8   chr8_5776851   Sample    T    C        0      0        2 
   8   chr8_5778940     AAsi    C    T        0      0        2 
   8   chr8_5778940     AKia    C    T        0      0        2 
   8   chr8_5778940     AOna    C    T        0      0        2 
   8   chr8_5778940     ASom    C    T        0      0        2 
   8   chr8_5778940     HCab    C    T        1      2        2 
   8   chr8_5778940     HPrz    C    T        1      2        2 
   8   chr8_5778940     ZBoe    C    T        0      0        2 
   8   chr8_5778940     ZGre    C    T        0      0        2 
   8   chr8_5778940     ZHar    C    T        0      0        2 
   8   chr8_5778940   Sample    C    T        0      0        2 
   8   chr8_5780937     AAsi    G    T        0      0        2 
   8   chr8_5780937     AKia    G    T        0      0        2 
   8   chr8_5780937     AOna    G    T        0      0        2 
   8   chr8_5780937     ASom    G    T        0      0        2 
   8   chr8_5780937     HCab    G    T        0      0        2 
   8   chr8_5780937     HPrz    G    T        0      0        2 
   8   chr8_5780937     ZBoe    G    T        0      0        2 
   8   chr8_5780937     ZGre    G    T        1      2        2 
   8   chr8_5780937     ZHar    G    T        0      0        2 
   8   chr8_5780937   Sample    G    T        0      0        2 
   8   chr8_5782445     AAsi    G    A        0      0        2 
   8   chr8_5782445     AKia    G    A        0      0        2 
   8   chr8_5782445     AOna    G    A        0      0        2 
   8   chr8_5782445     ASom    G    A        0      0        2 
   8   chr8_5782445     HCab    G    A        0      0        2 
   8   chr8_5782445     HPrz    G    A        0      0        2 
   8   chr8_5782445     ZBoe    G    A        0      0        2 
   8   chr8_5782445     ZGre    G    A        0      0        2 
   8   chr8_5782445     ZHar    G    A        1      2        2 
   8   chr8_5782445   Sample    G    A        0      0        2 
   8   chr8_5782776     AAsi    T    C        0      0        2 
   8   chr8_5782776     AKia    T    C        0      0        2 
   8   chr8_5782776     AOna    T    C        0      0        2 
   8   chr8_5782776     ASom    T    C        0      0        2 
   8   chr8_5782776     HCab    T    C        0      0        2 
   8   chr8_5782776     HPrz    T    C        0      0        2 
   8   chr8_5782776     ZBoe    T    C        0      0        2 
   8   chr8_5782776     ZGre    T    C        0      0        2 
   8   chr8_5782776     ZHar    T    C      0.5      1        2 
   8   chr8_5782776   Sample    T    C        0      0        2 
   8   chr8_5783021     AAsi    G    C        0      0        2 
   8   chr8_5783021     AKia    G    C        0      0        2 
   8   chr8_5783021     AOna    G    C        0      0        2 
   8   chr8_5783021     ASom    G    C        0      0        2 
   8   chr8_5783021     HCab    G    C        0      0        2 
   8   chr8_5783021     HPrz    G    C      0.5      1        2 
   8   chr8_5783021     ZBoe    G    C        0      0        2 
   8   chr8_5783021     ZGre    G    C        0      0        2 
   8   chr8_5783021     ZHar    G    C        0      0        2 
   8   chr8_5783021   Sample    G    C        0      0        2 
   8   chr8_5788859     AAsi    A    G        0      0        2 
   8   chr8_5788859     AKia    A    G        0      0        2 
   8   chr8_5788859     AOna    A    G        0      0        2 
   8   chr8_5788859     ASom    A    G        0      0        2 
   8   chr8_5788859     HCab    A    G        0      0        2 
   8   chr8_5788859     HPrz    A    G        0      0        2 
   8   chr8_5788859     ZBoe    A    G        0      0        2 
   8   chr8_5788859     ZGre    A    G        1      2        2 
   8   chr8_5788859     ZHar    A    G        0      0        2 
   8   chr8_5788859   Sample    A    G        0      0        2 
   8   chr8_5789712     AAsi    G    C        0      0        2 
   8   chr8_5789712     AKia    G    C        0      0        2 
   8   chr8_5789712     AOna    G    C        0      0        2 
   8   chr8_5789712     ASom    G    C        0      0        2 
   8   chr8_5789712     HCab    G    C        0      0        2 
   8   chr8_5789712     HPrz    G    C        0      0        2 
   8   chr8_5789712     ZBoe    G    C        0      0        2 
   8   chr8_5789712     ZGre    G    C        0      0        2 
   8   chr8_5789712     ZHar    G    C        1      2        2 
   8   chr8_5789712   Sample    G    C        0      0        2 
   8   chr8_5794344     AAsi    T    C        0      0        2 
   8   chr8_5794344     AKia    T    C        0      0        2 
   8   chr8_5794344     AOna    T    C        0      0        2 
   8   chr8_5794344     ASom    T    C        0      0        2 
   8   chr8_5794344     HCab    T    C        0      0        2 
   8   chr8_5794344     HPrz    T    C        0      0        2 
   8   chr8_5794344     ZBoe    T    C      0.5      1        2 
   8   chr8_5794344     ZGre    T    C        0      0        2 
   8   chr8_5794344     ZHar    T    C        0      0        2 
   8   chr8_5794344   Sample    T    C        0      0        2 
   8   chr8_5795214     AAsi    G    A        0      0        2 
   8   chr8_5795214     AKia    G    A        0      0        2 
   8   chr8_5795214     AOna    G    A        0      0        2 
   8   chr8_5795214     ASom    G    A        0      0        2 
   8   chr8_5795214     HCab    G    A        1      2        2 
   8   chr8_5795214     HPrz    G    A        1      2        2 
   8   chr8_5795214     ZBoe    G    A        0      0        2 
   8   chr8_5795214     ZGre    G    A        0      0        2 
   8   chr8_5795214     ZHar    G    A        0      0        2 
   8   chr8_5795214   Sample    G    A        0      0        2 
   8   chr8_5796098     AAsi    A    C        0      0        2 
   8   chr8_5796098     AKia    A    C        0      0        2 
   8   chr8_5796098     AOna    A    C        0      0        2 
   8   chr8_5796098     ASom    A    C        0      0        2 
   8   chr8_5796098     HCab    A    C        0      0        2 
   8   chr8_5796098     HPrz    A    C        0      0        2 
   8   chr8_5796098     ZBoe    A    C      0.5      1        2 
   8   chr8_5796098     ZGre    A    C        0      0        2 
   8   chr8_5796098     ZHar    A    C        0      0        2 
   8   chr8_5796098   Sample    A    C        0      0        2 
   8   chr8_5801813     AAsi    A    G        0      0        2 
   8   chr8_5801813     AKia    A    G        0      0        2 
   8   chr8_5801813     AOna    A    G        0      0        2 
   8   chr8_5801813     ASom    A    G      0.5      1        2 
   8   chr8_5801813     HCab    A    G        0      0        2 
   8   chr8_5801813     HPrz    A    G        0      0        2 
   8   chr8_5801813     ZBoe    A    G        0      0        2 
   8   chr8_5801813     ZGre    A    G        0      0        2 
   8   chr8_5801813     ZHar    A    G        0      0        2 
   8   chr8_5801813   Sample    A    G        0      0        2 
   8   chr8_5803690     AAsi    A    C        0      0        2 
   8   chr8_5803690     AKia    A    C        0      0        2 
   8   chr8_5803690     AOna    A    C      0.5      1        2 
   8   chr8_5803690     ASom    A    C        0      0        2 
   8   chr8_5803690     HCab    A    C        0      0        2 
   8   chr8_5803690     HPrz    A    C        0      0        2 
   8   chr8_5803690     ZBoe    A    C        0      0        2 
   8   chr8_5803690     ZGre    A    C        0      0        2 
   8   chr8_5803690     ZHar    A    C        0      0        2 
   8   chr8_5803690   Sample    A    C        0      0        2 
   8   chr8_5808992     AAsi    T    C        0      0        2 
   8   chr8_5808992     AKia    T    C        0      0        2 
   8   chr8_5808992     AOna    T    C      0.5      1        2 
   8   chr8_5808992     ASom    T    C        0      0        2 
   8   chr8_5808992     HCab    T    C        0      0        2 
   8   chr8_5808992     HPrz    T    C        0      0        2 
   8   chr8_5808992     ZBoe    T    C      0.5      1        2 
   8   chr8_5808992     ZGre    T    C        0      0        2 
   8   chr8_5808992     ZHar    T    C        1      2        2 
   8   chr8_5808992   Sample    T    C        0      0        2 
   8   chr8_5809151     AAsi    C    T        0      0        2 
   8   chr8_5809151     AKia    C    T        1      2        2 
   8   chr8_5809151     AOna    C    T      0.5      1        2 
   8   chr8_5809151     ASom    C    T        0      0        2 
   8   chr8_5809151     HCab    C    T        0      0        2 
   8   chr8_5809151     HPrz    C    T        0      0        2 
   8   chr8_5809151     ZBoe    C    T        0      0        2 
   8   chr8_5809151     ZGre    C    T        0      0        2 
   8   chr8_5809151     ZHar    C    T        0      0        2 
   8   chr8_5809151   Sample    C    T        0      0        2 
   8   chr8_5814150     AAsi    C    T        0      0        2 
   8   chr8_5814150     AKia    C    T        0      0        2 
   8   chr8_5814150     AOna    C    T        0      0        2 
   8   chr8_5814150     ASom    C    T        0      0        2 
   8   chr8_5814150     HCab    C    T        1      2        2 
   8   chr8_5814150     HPrz    C    T        0      0        2 
   8   chr8_5814150     ZBoe    C    T        0      0        2 
   8   chr8_5814150     ZGre    C    T        0      0        2 
   8   chr8_5814150     ZHar    C    T        0      0        2 
   8   chr8_5814150   Sample    C    T        0      0        2 
   8   chr8_5820005     AAsi    A    T        0      0        2 
   8   chr8_5820005     AKia    A    T        0      0        2 
   8   chr8_5820005     AOna    A    T        0      0        2 
   8   chr8_5820005     ASom    A    T        0      0        2 
   8   chr8_5820005     HCab    A    T        1      2        2 
   8   chr8_5820005     HPrz    A    T        0      0        2 
   8   chr8_5820005     ZBoe    A    T        0      0        2 
   8   chr8_5820005     ZGre    A    T        0      0        2 
   8   chr8_5820005     ZHar    A    T        0      0        2 
   8   chr8_5820005   Sample    A    T        0      0        2 
   8   chr8_5825860     AAsi    A    C        0      0        2 
   8   chr8_5825860     AKia    A    C        0      0        2 
   8   chr8_5825860     AOna    A    C        0      0        2 
   8   chr8_5825860     ASom    A    C        0      0        2 
   8   chr8_5825860     HCab    A    C        1      2        2 
   8   chr8_5825860     HPrz    A    C        1      2        2 
   8   chr8_5825860     ZBoe    A    C        0      0        2 
   8   chr8_5825860     ZGre    A    C        0      0        2 
   8   chr8_5825860     ZHar    A    C        0      0        2 
   8   chr8_5825860   Sample    A    C        0      0        2 
   8   chr8_5827038     AAsi    T    C        0      0        2 
   8   chr8_5827038     AKia    T    C        0      0        2 
   8   chr8_5827038     AOna    T    C        0      0        2 
   8   chr8_5827038     ASom    T    C        0      0        2 
   8   chr8_5827038     HCab    T    C        0      0        2 
   8   chr8_5827038     HPrz    T    C        0      0        2 
   8   chr8_5827038     ZBoe    T    C      0.5      1        2 
   8   chr8_5827038     ZGre    T    C        0      0        2 
   8   chr8_5827038     ZHar    T    C        0      0        2 
   8   chr8_5827038   Sample    T    C        0      0        2 
   8   chr8_5828117     AAsi    C    T        0      0        2 
   8   chr8_5828117     AKia    C    T        0      0        2 
   8   chr8_5828117     AOna    C    T        0      0        2 
   8   chr8_5828117     ASom    C    T        0      0        2 
   8   chr8_5828117     HCab    C    T        0      0        2 
   8   chr8_5828117     HPrz    C    T        0      0        2 
   8   chr8_5828117     ZBoe    C    T        0      0        2 
   8   chr8_5828117     ZGre    C    T        0      0        2 
   8   chr8_5828117     ZHar    C    T        1      2        2 
   8   chr8_5828117   Sample    C    T        0      0        2 
   8   chr8_5830513     AAsi    C    G        0      0        2 
   8   chr8_5830513     AKia    C    G        0      0        2 
   8   chr8_5830513     AOna    C    G        0      0        2 
   8   chr8_5830513     ASom    C    G        0      0        2 
   8   chr8_5830513     HCab    C    G        1      2        2 
   8   chr8_5830513     HPrz    C    G      0.5      1        2 
   8   chr8_5830513     ZBoe    C    G        0      0        2 
   8   chr8_5830513     ZGre    C    G        0      0        2 
   8   chr8_5830513     ZHar    C    G        0      0        2 
   8   chr8_5830513   Sample    C    G        0      0        2 
   8   chr8_5832280     AAsi    A    G        0      0        2 
   8   chr8_5832280     AKia    A    G        0      0        2 
   8   chr8_5832280     AOna    A    G        0      0        2 
   8   chr8_5832280     ASom    A    G        0      0        2 
   8   chr8_5832280     HCab    A    G        0      0        2 
   8   chr8_5832280     HPrz    A    G        0      0        2 
   8   chr8_5832280     ZBoe    A    G        0      0        2 
   8   chr8_5832280     ZGre    A    G      0.5      1        2 
   8   chr8_5832280     ZHar    A    G        0      0        2 
   8   chr8_5832280   Sample    A    G        0      0        2 
   8   chr8_5832923     AAsi    A    G        0      0        2 
   8   chr8_5832923     AKia    A    G        0      0        2 
   8   chr8_5832923     AOna    A    G        0      0        2 
   8   chr8_5832923     ASom    A    G        0      0        2 
   8   chr8_5832923     HCab    A    G        0      0        2 
   8   chr8_5832923     HPrz    A    G        0      0        2 
   8   chr8_5832923     ZBoe    A    G      0.5      1        2 
   8   chr8_5832923     ZGre    A    G        0      0        2 
   8   chr8_5832923     ZHar    A    G        0      0        2 
   8   chr8_5832923   Sample    A    G        0      0        2 
   8   chr8_5833026     AAsi    G    C        0      0        2 
   8   chr8_5833026     AKia    G    C        0      0        2 
   8   chr8_5833026     AOna    G    C        0      0        2 
   8   chr8_5833026     ASom    G    C        0      0        2 
   8   chr8_5833026     HCab    G    C        1      2        2 
   8   chr8_5833026     HPrz    G    C        1      2        2 
   8   chr8_5833026     ZBoe    G    C        0      0        2 
   8   chr8_5833026     ZGre    G    C        0      0        2 
   8   chr8_5833026     ZHar    G    C        0      0        2 
   8   chr8_5833026   Sample    G    C        0      0        2 
   8   chr8_5833631     AAsi    C    G        0      0        2 
   8   chr8_5833631     AKia    C    G        0      0        2 
   8   chr8_5833631     AOna    C    G        0      0        2 
   8   chr8_5833631     ASom    C    G        0      0        2 
   8   chr8_5833631     HCab    C    G        1      2        2 
   8   chr8_5833631     HPrz    C    G        1      2        2 
   8   chr8_5833631     ZBoe    C    G        0      0        2 
   8   chr8_5833631     ZGre    C    G        0      0        2 
   8   chr8_5833631     ZHar    C    G        0      0        2 
   8   chr8_5833631   Sample    C    G        0      0        2 
   8   chr8_5838935     AAsi    A    G      0.5      1        2 
   8   chr8_5838935     AKia    A    G        0      0        2 
   8   chr8_5838935     AOna    A    G        0      0        2 
   8   chr8_5838935     ASom    A    G        1      2        2 
   8   chr8_5838935     HCab    A    G        0      0        2 
   8   chr8_5838935     HPrz    A    G        0      0        2 
   8   chr8_5838935     ZBoe    A    G        0      0        2 
   8   chr8_5838935     ZGre    A    G        0      0        2 
   8   chr8_5838935     ZHar    A    G        0      0        2 
   8   chr8_5838935   Sample    A    G        0      0        2 
   8   chr8_5839429     AAsi    G    T        0      0        2 
   8   chr8_5839429     AKia    G    T        0      0        2 
   8   chr8_5839429     AOna    G    T        0      0        2 
   8   chr8_5839429     ASom    G    T        0      0        2 
   8   chr8_5839429     HCab    G    T        0      0        2 
   8   chr8_5839429     HPrz    G    T        0      0        2 
   8   chr8_5839429     ZBoe    G    T        0      0        2 
   8   chr8_5839429     ZGre    G    T        0      0        2 
   8   chr8_5839429     ZHar    G    T      0.5      1        2 
   8   chr8_5839429   Sample    G    T        0      0        2 
   8   chr8_5853132     AAsi    T    C        0      0        2 
   8   chr8_5853132     AKia    T    C        0      0        2 
   8   chr8_5853132     AOna    T    C        0      0        2 
   8   chr8_5853132     ASom    T    C        0      0        2 
   8   chr8_5853132     HCab    T    C        0      0        2 
   8   chr8_5853132     HPrz    T    C        0      0        2 
   8   chr8_5853132     ZBoe    T    C        0      0        2 
   8   chr8_5853132     ZGre    T    C        0      0        2 
   8   chr8_5853132     ZHar    T    C        1      2        2 
   8   chr8_5853132   Sample    T    C        0      0        2 
   8   chr8_5854392     AAsi    T    C        1      2        2 
   8   chr8_5854392     AKia    T    C        0      0        2 
   8   chr8_5854392     AOna    T    C        0      0        2 
   8   chr8_5854392     ASom    T    C        0      0        2 
   8   chr8_5854392     HCab    T    C        0      0        2 
   8   chr8_5854392     HPrz    T    C        0      0        2 
   8   chr8_5854392     ZBoe    T    C        0      0        2 
   8   chr8_5854392     ZGre    T    C        0      0        2 
   8   chr8_5854392     ZHar    T    C        0      0        2 
   8   chr8_5854392   Sample    T    C        0      0        2 
   8   chr8_5860539     AAsi    A    G        0      0        2 
   8   chr8_5860539     AKia    A    G        0      0        2 
   8   chr8_5860539     AOna    A    G        0      0        2 
   8   chr8_5860539     ASom    A    G        0      0        2 
   8   chr8_5860539     HCab    A    G        0      0        2 
   8   chr8_5860539     HPrz    A    G      0.5      1        2 
   8   chr8_5860539     ZBoe    A    G        0      0        2 
   8   chr8_5860539     ZGre    A    G        0      0        2 
   8   chr8_5860539     ZHar    A    G        0      0        2 
   8   chr8_5860539   Sample    A    G        0      0        2 
   8   chr8_5870457     AAsi    G    A        0      0        2 
   8   chr8_5870457     AKia    G    A        0      0        2 
   8   chr8_5870457     AOna    G    A      0.5      1        2 
   8   chr8_5870457     ASom    G    A        0      0        2 
   8   chr8_5870457     HCab    G    A        0      0        2 
   8   chr8_5870457     HPrz    G    A        0      0        2 
   8   chr8_5870457     ZBoe    G    A        0      0        2 
   8   chr8_5870457     ZGre    G    A        0      0        2 
   8   chr8_5870457     ZHar    G    A        0      0        2 
   8   chr8_5870457   Sample    G    A        0      0        2 
   8   chr8_5871404     AAsi    G    A        0      0        2 
   8   chr8_5871404     AKia    G    A        0      0        2 
   8   chr8_5871404     AOna    G    A        0      0        2 
   8   chr8_5871404     ASom    G    A        0      0        2 
   8   chr8_5871404     HCab    G    A        1      2        2 
   8   chr8_5871404     HPrz    G    A        1      2        2 
   8   chr8_5871404     ZBoe    G    A        0      0        2 
   8   chr8_5871404     ZGre    G    A        0      0        2 
   8   chr8_5871404     ZHar    G    A        0      0        2 
   8   chr8_5871404   Sample    G    A        0      0        2 
   8   chr8_5871642     AAsi    A    T        0      0        2 
   8   chr8_5871642     AKia    A    T        0      0        2 
   8   chr8_5871642     AOna    A    T        0      0        2 
   8   chr8_5871642     ASom    A    T        1      2        2 
   8   chr8_5871642     HCab    A    T        0      0        2 
   8   chr8_5871642     HPrz    A    T        0      0        2 
   8   chr8_5871642     ZBoe    A    T        0      0        2 
   8   chr8_5871642     ZGre    A    T        0      0        2 
   8   chr8_5871642     ZHar    A    T        0      0        2 
   8   chr8_5871642   Sample    A    T        0      0        2 
   8   chr8_5877666     AAsi    T    A        0      0        2 
   8   chr8_5877666     AKia    T    A        0      0        2 
   8   chr8_5877666     AOna    T    A        0      0        2 
   8   chr8_5877666     ASom    T    A        0      0        2 
   8   chr8_5877666     HCab    T    A        0      0        2 
   8   chr8_5877666     HPrz    T    A        0      0        2 
   8   chr8_5877666     ZBoe    T    A        1      2        2 
   8   chr8_5877666     ZGre    T    A        0      0        2 
   8   chr8_5877666     ZHar    T    A        0      0        2 
   8   chr8_5877666   Sample    T    A        0      0        2 
   8   chr8_5878073     AAsi    A    G        0      0        2 
   8   chr8_5878073     AKia    A    G        0      0        2 
   8   chr8_5878073     AOna    A    G        0      0        2 
   8   chr8_5878073     ASom    A    G        0      0        2 
   8   chr8_5878073     HCab    A    G        0      0        2 
   8   chr8_5878073     HPrz    A    G        0      0        2 
   8   chr8_5878073     ZBoe    A    G        0      0        2 
   8   chr8_5878073     ZGre    A    G        0      0        2 
   8   chr8_5878073     ZHar    A    G        1      2        2 
   8   chr8_5878073   Sample    A    G        0      0        2 
   8   chr8_5893911     AAsi    C    A        0      0        2 
   8   chr8_5893911     AKia    C    A        0      0        2 
   8   chr8_5893911     AOna    C    A        0      0        2 
   8   chr8_5893911     ASom    C    A        0      0        2 
   8   chr8_5893911     HCab    C    A        0      0        2 
   8   chr8_5893911     HPrz    C    A        0      0        2 
   8   chr8_5893911     ZBoe    C    A        0      0        2 
   8   chr8_5893911     ZGre    C    A        0      0        2 
   8   chr8_5893911     ZHar    C    A        1      2        2 
   8   chr8_5893911   Sample    C    A        0      0        2 
   8   chr8_5895388     AAsi    T    G        1      2        2 
   8   chr8_5895388     AKia    T    G        0      0        2 
   8   chr8_5895388     AOna    T    G        0      0        2 
   8   chr8_5895388     ASom    T    G        1      2        2 
   8   chr8_5895388     HCab    T    G        0      0        2 
   8   chr8_5895388     HPrz    T    G        0      0        2 
   8   chr8_5895388     ZBoe    T    G        0      0        2 
   8   chr8_5895388     ZGre    T    G        0      0        2 
   8   chr8_5895388     ZHar    T    G        0      0        2 
   8   chr8_5895388   Sample    T    G        1      2        2 
   8   chr8_5902790     AAsi    T    G        0      0        2 
   8   chr8_5902790     AKia    T    G        0      0        2 
   8   chr8_5902790     AOna    T    G        0      0        2 
   8   chr8_5902790     ASom    T    G        0      0        2 
   8   chr8_5902790     HCab    T    G        1      2        2 
   8   chr8_5902790     HPrz    T    G        1      2        2 
   8   chr8_5902790     ZBoe    T    G        0      0        2 
   8   chr8_5902790     ZGre    T    G        0      0        2 
   8   chr8_5902790     ZHar    T    G        0      0        2 
   8   chr8_5902790   Sample    T    G        0      0        2 
   8   chr8_5905061     AAsi    T    C        0      0        2 
   8   chr8_5905061     AKia    T    C        0      0        2 
   8   chr8_5905061     AOna    T    C        0      0        2 
   8   chr8_5905061     ASom    T    C        0      0        2 
   8   chr8_5905061     HCab    T    C        1      2        2 
   8   chr8_5905061     HPrz    T    C      0.5      1        2 
   8   chr8_5905061     ZBoe    T    C        0      0        2 
   8   chr8_5905061     ZGre    T    C        0      0        2 
   8   chr8_5905061     ZHar    T    C        0      0        2 
   8   chr8_5905061   Sample    T    C        0      0        2 
   8   chr8_5905946     AAsi    A    G        0      0        2 
   8   chr8_5905946     AKia    A    G        0      0        2 
   8   chr8_5905946     AOna    A    G        0      0        2 
   8   chr8_5905946     ASom    A    G        0      0        2 
   8   chr8_5905946     HCab    A    G        0      0        2 
   8   chr8_5905946     HPrz    A    G      0.5      1        2 
   8   chr8_5905946     ZBoe    A    G        0      0        2 
   8   chr8_5905946     ZGre    A    G        0      0        2 
   8   chr8_5905946     ZHar    A    G        0      0        2 
   8   chr8_5905946   Sample    A    G        0      0        2 
   8   chr8_5916198     AAsi    G    C        0      0        2 
   8   chr8_5916198     AKia    G    C        1      2        2 
   8   chr8_5916198     AOna    G    C        1      2        2 
   8   chr8_5916198     ASom    G    C        0      0        2 
   8   chr8_5916198     HCab    G    C        0      0        2 
   8   chr8_5916198     HPrz    G    C        0      0        2 
   8   chr8_5916198     ZBoe    G    C        0      0        2 
   8   chr8_5916198     ZGre    G    C        0      0        2 
   8   chr8_5916198     ZHar    G    C        0      0        2 
   8   chr8_5916198   Sample    G    C        0      0        2 
   8   chr8_5917159     AAsi    T    C        0      0        2 
   8   chr8_5917159     AKia    T    C        0      0        2 
   8   chr8_5917159     AOna    T    C        0      0        2 
   8   chr8_5917159     ASom    T    C        0      0        2 
   8   chr8_5917159     HCab    T    C        1      2        2 
   8   chr8_5917159     HPrz    T    C        1      2        2 
   8   chr8_5917159     ZBoe    T    C        0      0        2 
   8   chr8_5917159     ZGre    T    C        0      0        2 
   8   chr8_5917159     ZHar    T    C        0      0        2 
   8   chr8_5917159   Sample    T    C        0      0        2 
   8   chr8_5923215     AAsi    A    G      0.5      1        2 
   8   chr8_5923215     AKia    A    G        0      0        2 
   8   chr8_5923215     AOna    A    G        0      0        2 
   8   chr8_5923215     ASom    A    G        0      0        2 
   8   chr8_5923215     HCab    A    G        0      0        2 
   8   chr8_5923215     HPrz    A    G        0      0        2 
   8   chr8_5923215     ZBoe    A    G        0      0        2 
   8   chr8_5923215     ZGre    A    G        0      0        2 
   8   chr8_5923215     ZHar    A    G        0      0        2 
   8   chr8_5923215   Sample    A    G        0      0        2 
   8   chr8_5923847     AAsi    A    G        0      0        2 
   8   chr8_5923847     AKia    A    G        0      0        2 
   8   chr8_5923847     AOna    A    G        0      0        2 
   8   chr8_5923847     ASom    A    G        0      0        2 
   8   chr8_5923847     HCab    A    G        0      0        2 
   8   chr8_5923847     HPrz    A    G        0      0        2 
   8   chr8_5923847     ZBoe    A    G        0      0        2 
   8   chr8_5923847     ZGre    A    G        0      0        2 
   8   chr8_5923847     ZHar    A    G        1      2        2 
   8   chr8_5923847   Sample    A    G        0      0        2 
   8   chr8_5929441     AAsi    A    G        0      0        2 
   8   chr8_5929441     AKia    A    G        0      0        2 
   8   chr8_5929441     AOna    A    G        0      0        2 
   8   chr8_5929441     ASom    A    G        0      0        2 
   8   chr8_5929441     HCab    A    G        1      2        2 
   8   chr8_5929441     HPrz    A    G        1      2        2 
   8   chr8_5929441     ZBoe    A    G        0      0        2 
   8   chr8_5929441     ZGre    A    G        0      0        2 
   8   chr8_5929441     ZHar    A    G        0      0        2 
   8   chr8_5929441   Sample    A    G        0      0        2 
   8   chr8_5934211     AAsi    T    A        0      0        2 
   8   chr8_5934211     AKia    T    A        0      0        2 
   8   chr8_5934211     AOna    T    A        0      0        2 
   8   chr8_5934211     ASom    T    A        0      0        2 
   8   chr8_5934211     HCab    T    A        0      0        2 
   8   chr8_5934211     HPrz    T    A        0      0        2 
   8   chr8_5934211     ZBoe    T    A        0      0        2 
   8   chr8_5934211     ZGre    T    A        0      0        2 
   8   chr8_5934211     ZHar    T    A        1      2        2 
   8   chr8_5934211   Sample    T    A        0      0        2 
   8   chr8_5935769     AAsi    G    A        0      0        2 
   8   chr8_5935769     AKia    G    A        0      0        2 
   8   chr8_5935769     AOna    G    A        0      0        2 
   8   chr8_5935769     ASom    G    A        0      0        2 
   8   chr8_5935769     HCab    G    A        1      2        2 
   8   chr8_5935769     HPrz    G    A        1      2        2 
   8   chr8_5935769     ZBoe    G    A        0      0        2 
   8   chr8_5935769     ZGre    G    A        0      0        2 
   8   chr8_5935769     ZHar    G    A        0      0        2 
   8   chr8_5935769   Sample    G    A        0      0        2 
   8   chr8_5939096     AAsi    T    C        0      0        2 
   8   chr8_5939096     AKia    T    C        0      0        2 
   8   chr8_5939096     AOna    T    C        0      0        2 
   8   chr8_5939096     ASom    T    C        0      0        2 
   8   chr8_5939096     HCab    T    C        0      0        2 
   8   chr8_5939096     HPrz    T    C        0      0        2 
   8   chr8_5939096     ZBoe    T    C      0.5      1        2 
   8   chr8_5939096     ZGre    T    C        0      0        2 
   8   chr8_5939096     ZHar    T    C        0      0        2 
   8   chr8_5939096   Sample    T    C        0      0        2 
   8   chr8_5943366     AAsi    A    G        0      0        2 
   8   chr8_5943366     AKia    A    G        1      2        2 
   8   chr8_5943366     AOna    A    G        1      2        2 
   8   chr8_5943366     ASom    A    G        0      0        2 
   8   chr8_5943366     HCab    A    G        0      0        2 
   8   chr8_5943366     HPrz    A    G        0      0        2 
   8   chr8_5943366     ZBoe    A    G        0      0        2 
   8   chr8_5943366     ZGre    A    G        0      0        2 
   8   chr8_5943366     ZHar    A    G        0      0        2 
   8   chr8_5943366   Sample    A    G        0      0        2 
   8   chr8_5945709     AAsi    C    G        0      0        2 
   8   chr8_5945709     AKia    C    G        0      0        2 
   8   chr8_5945709     AOna    C    G        0      0        2 
   8   chr8_5945709     ASom    C    G        0      0        2 
   8   chr8_5945709     HCab    C    G        1      2        2 
   8   chr8_5945709     HPrz    C    G        1      2        2 
   8   chr8_5945709     ZBoe    C    G        0      0        2 
   8   chr8_5945709     ZGre    C    G        0      0        2 
   8   chr8_5945709     ZHar    C    G        0      0        2 
   8   chr8_5945709   Sample    C    G        0      0        2 
   8   chr8_5946324     AAsi    A    G        0      0        2 
   8   chr8_5946324     AKia    A    G        0      0        2 
   8   chr8_5946324     AOna    A    G        0      0        2 
   8   chr8_5946324     ASom    A    G        0      0        2 
   8   chr8_5946324     HCab    A    G        0      0        2 
   8   chr8_5946324     HPrz    A    G        0      0        2 
   8   chr8_5946324     ZBoe    A    G        1      2        2 
   8   chr8_5946324     ZGre    A    G        0      0        2 
   8   chr8_5946324     ZHar    A    G        0      0        2 
   8   chr8_5946324   Sample    A    G        0      0        2 
   8   chr8_5948388     AAsi    T    C        1      2        2 
   8   chr8_5948388     AKia    T    C        0      0        2 
   8   chr8_5948388     AOna    T    C        0      0        2 
   8   chr8_5948388     ASom    T    C        0      0        2 
   8   chr8_5948388     HCab    T    C        0      0        2 
   8   chr8_5948388     HPrz    T    C        0      0        2 
   8   chr8_5948388     ZBoe    T    C        0      0        2 
   8   chr8_5948388     ZGre    T    C        0      0        2 
   8   chr8_5948388     ZHar    T    C        0      0        2 
   8   chr8_5948388   Sample    T    C        1      2        2 
   8   chr8_5953955     AAsi    T    C        0      0        2 
   8   chr8_5953955     AKia    T    C        0      0        2 
   8   chr8_5953955     AOna    T    C        0      0        2 
   8   chr8_5953955     ASom    T    C        0      0        2 
   8   chr8_5953955     HCab    T    C        0      0        2 
   8   chr8_5953955     HPrz    T    C      0.5      1        2 
   8   chr8_5953955     ZBoe    T    C        0      0        2 
   8   chr8_5953955     ZGre    T    C        0      0        2 
   8   chr8_5953955     ZHar    T    C        0      0        2 
   8   chr8_5953955   Sample    T    C        0      0        2 
   8   chr8_5955454     AAsi    G    A        0      0        2 
   8   chr8_5955454     AKia    G    A        0      0        2 
   8   chr8_5955454     AOna    G    A        0      0        2 
   8   chr8_5955454     ASom    G    A        0      0        2 
   8   chr8_5955454     HCab    G    A        0      0        2 
   8   chr8_5955454     HPrz    G    A        0      0        2 
   8   chr8_5955454     ZBoe    G    A        0      0        2 
   8   chr8_5955454     ZGre    G    A        0      0        2 
   8   chr8_5955454     ZHar    G    A        1      2        2 
   8   chr8_5955454   Sample    G    A        0      0        2 
   8   chr8_5955546     AAsi    C    T        0      0        2 
   8   chr8_5955546     AKia    C    T        0      0        2 
   8   chr8_5955546     AOna    C    T        0      0        2 
   8   chr8_5955546     ASom    C    T        0      0        2 
   8   chr8_5955546     HCab    C    T        1      2        2 
   8   chr8_5955546     HPrz    C    T        1      2        2 
   8   chr8_5955546     ZBoe    C    T        0      0        2 
   8   chr8_5955546     ZGre    C    T        0      0        2 
   8   chr8_5955546     ZHar    C    T        0      0        2 
   8   chr8_5955546   Sample    C    T        0      0        2 
   8   chr8_5957820     AAsi    C    T        0      0        2 
   8   chr8_5957820     AKia    C    T        0      0        2 
   8   chr8_5957820     AOna    C    T        0      0        2 
   8   chr8_5957820     ASom    C    T      0.5      1        2 
   8   chr8_5957820     HCab    C    T        0      0        2 
   8   chr8_5957820     HPrz    C    T        0      0        2 
   8   chr8_5957820     ZBoe    C    T        0      0        2 
   8   chr8_5957820     ZGre    C    T        0      0        2 
   8   chr8_5957820     ZHar    C    T        0      0        2 
   8   chr8_5957820   Sample    C    T        0      0        2 
   8   chr8_5959722     AAsi    A    G        0      0        2 
   8   chr8_5959722     AKia    A    G        0      0        2 
   8   chr8_5959722     AOna    A    G        1      2        2 
   8   chr8_5959722     ASom    A    G        0      0        2 
   8   chr8_5959722     HCab    A    G        0      0        2 
   8   chr8_5959722     HPrz    A    G        0      0        2 
   8   chr8_5959722     ZBoe    A    G        0      0        2 
   8   chr8_5959722     ZGre    A    G        0      0        2 
   8   chr8_5959722     ZHar    A    G        0      0        2 
   8   chr8_5959722   Sample    A    G        0      0        2 
   8   chr8_5960652     AAsi    A    G        0      0        2 
   8   chr8_5960652     AKia    A    G        0      0        2 
   8   chr8_5960652     AOna    A    G        0      0        2 
   8   chr8_5960652     ASom    A    G        0      0        2 
   8   chr8_5960652     HCab    A    G        1      2        2 
   8   chr8_5960652     HPrz    A    G        1      2        2 
   8   chr8_5960652     ZBoe    A    G        0      0        2 
   8   chr8_5960652     ZGre    A    G        0      0        2 
   8   chr8_5960652     ZHar    A    G        0      0        2 
   8   chr8_5960652   Sample    A    G        0      0        2 
   8   chr8_5968533     AAsi    C    T        0      0        2 
   8   chr8_5968533     AKia    C    T        0      0        2 
   8   chr8_5968533     AOna    C    T        0      0        2 
   8   chr8_5968533     ASom    C    T        0      0        2 
   8   chr8_5968533     HCab    C    T        1      2        2 
   8   chr8_5968533     HPrz    C    T        1      2        2 
   8   chr8_5968533     ZBoe    C    T        0      0        2 
   8   chr8_5968533     ZGre    C    T        0      0        2 
   8   chr8_5968533     ZHar    C    T        0      0        2 
   8   chr8_5968533   Sample    C    T        0      0        2 
   8   chr8_5977533     AAsi    G    T        0      0        2 
   8   chr8_5977533     AKia    G    T        1      2        2 
   8   chr8_5977533     AOna    G    T        0      0        2 
   8   chr8_5977533     ASom    G    T        0      0        2 
   8   chr8_5977533     HCab    G    T        0      0        2 
   8   chr8_5977533     HPrz    G    T        0      0        2 
   8   chr8_5977533     ZBoe    G    T        0      0        2 
   8   chr8_5977533     ZGre    G    T        0      0        2 
   8   chr8_5977533     ZHar    G    T        0      0        2 
   8   chr8_5977533   Sample    G    T        0      0        2 
   8   chr8_5981038     AAsi    G    A        0      0        2 
   8   chr8_5981038     AKia    G    A        0      0        2 
   8   chr8_5981038     AOna    G    A        0      0        2 
   8   chr8_5981038     ASom    G    A        0      0        2 
   8   chr8_5981038     HCab    G    A        1      2        2 
   8   chr8_5981038     HPrz    G    A        1      2        2 
   8   chr8_5981038     ZBoe    G    A        0      0        2 
   8   chr8_5981038     ZGre    G    A        0      0        2 
   8   chr8_5981038     ZHar    G    A        0      0        2 
   8   chr8_5981038   Sample    G    A        0      0        2 
   8   chr8_5997849     AAsi    C    G        0      0        2 
   8   chr8_5997849     AKia    C    G        0      0        2 
   8   chr8_5997849     AOna    C    G        0      0        2 
   8   chr8_5997849     ASom    C    G        0      0        2 
   8   chr8_5997849     HCab    C    G        0      0        2 
   8   chr8_5997849     HPrz    C    G        0      0        2 
   8   chr8_5997849     ZBoe    C    G        0      0        2 
   8   chr8_5997849     ZGre    C    G      0.5      1        2 
   8   chr8_5997849     ZHar    C    G        0      0        2 
   8   chr8_5997849   Sample    C    G        0      0        2 
   8   chr8_5999224     AAsi    A    G        0      0        2 
   8   chr8_5999224     AKia    A    G        0      0        2 
   8   chr8_5999224     AOna    A    G        0      0        2 
   8   chr8_5999224     ASom    A    G        0      0        2 
   8   chr8_5999224     HCab    A    G        1      2        2 
   8   chr8_5999224     HPrz    A    G        1      2        2 
   8   chr8_5999224     ZBoe    A    G        0      0        2 
   8   chr8_5999224     ZGre    A    G        0      0        2 
   8   chr8_5999224     ZHar    A    G        0      0        2 
   8   chr8_5999224   Sample    A    G        0      0        2 
   8   chr8_6003301     AAsi    G    T        0      0        2 
   8   chr8_6003301     AKia    G    T        0      0        2 
   8   chr8_6003301     AOna    G    T        0      0        2 
   8   chr8_6003301     ASom    G    T        0      0        2 
   8   chr8_6003301     HCab    G    T        0      0        2 
   8   chr8_6003301     HPrz    G    T        0      0        2 
   8   chr8_6003301     ZBoe    G    T        1      2        2 
   8   chr8_6003301     ZGre    G    T        1      2        2 
   8   chr8_6003301     ZHar    G    T        1      2        2 
   8   chr8_6003301   Sample    G    T        0      0        2 
   8   chr8_6004619     AAsi    A    G        0      0        2 
   8   chr8_6004619     AKia    A    G        0      0        2 
   8   chr8_6004619     AOna    A    G        0      0        2 
   8   chr8_6004619     ASom    A    G        0      0        2 
   8   chr8_6004619     HCab    A    G        0      0        2 
   8   chr8_6004619     HPrz    A    G        0      0        2 
   8   chr8_6004619     ZBoe    A    G        1      2        2 
   8   chr8_6004619     ZGre    A    G        1      2        2 
   8   chr8_6004619     ZHar    A    G        1      2        2 
   8   chr8_6004619   Sample    A    G        0      0        2 
   8   chr8_6005880     AAsi    T    C        0      0        2 
   8   chr8_6005880     AKia    T    C        0      0        2 
   8   chr8_6005880     AOna    T    C        0      0        2 
   8   chr8_6005880     ASom    T    C        0      0        2 
   8   chr8_6005880     HCab    T    C        0      0        2 
   8   chr8_6005880     HPrz    T    C        0      0        2 
   8   chr8_6005880     ZBoe    T    C        0      0        2 
   8   chr8_6005880     ZGre    T    C        1      2        2 
   8   chr8_6005880     ZHar    T    C        0      0        2 
   8   chr8_6005880   Sample    T    C        0      0        2 
   8   chr8_6005894     AAsi    T    C        0      0        2 
   8   chr8_6005894     AKia    T    C        0      0        2 
   8   chr8_6005894     AOna    T    C        0      0        2 
   8   chr8_6005894     ASom    T    C        0      0        2 
   8   chr8_6005894     HCab    T    C        1      2        2 
   8   chr8_6005894     HPrz    T    C        1      2        2 
   8   chr8_6005894     ZBoe    T    C        0      0        2 
   8   chr8_6005894     ZGre    T    C        0      0        2 
   8   chr8_6005894     ZHar    T    C        0      0        2 
   8   chr8_6005894   Sample    T    C        0      0        2 
   8   chr8_6008708     AAsi    T    C      0.5      1        2 
   8   chr8_6008708     AKia    T    C        0      0        2 
   8   chr8_6008708     AOna    T    C        0      0        2 
   8   chr8_6008708     ASom    T    C        0      0        2 
   8   chr8_6008708     HCab    T    C        0      0        2 
   8   chr8_6008708     HPrz    T    C        0      0        2 
   8   chr8_6008708     ZBoe    T    C        0      0        2 
   8   chr8_6008708     ZGre    T    C        0      0        2 
   8   chr8_6008708     ZHar    T    C        0      0        2 
   8   chr8_6008708   Sample    T    C        0      0        2 
   8   chr8_6012042     AAsi    T    A        0      0        2 
   8   chr8_6012042     AKia    T    A        0      0        2 
   8   chr8_6012042     AOna    T    A        0      0        2 
   8   chr8_6012042     ASom    T    A        0      0        2 
   8   chr8_6012042     HCab    T    A        0      0        2 
   8   chr8_6012042     HPrz    T    A        0      0        2 
   8   chr8_6012042     ZBoe    T    A        1      2        2 
   8   chr8_6012042     ZGre    T    A        1      2        2 
   8   chr8_6012042     ZHar    T    A        0      0        2 
   8   chr8_6012042   Sample    T    A        0      0        2 
   8   chr8_6012493     AAsi    A    G        1      2        2 
   8   chr8_6012493     AKia    A    G        0      0        2 
   8   chr8_6012493     AOna    A    G        0      0        2 
   8   chr8_6012493     ASom    A    G        0      0        2 
   8   chr8_6012493     HCab    A    G        0      0        2 
   8   chr8_6012493     HPrz    A    G        0      0        2 
   8   chr8_6012493     ZBoe    A    G        0      0        2 
   8   chr8_6012493     ZGre    A    G        0      0        2 
   8   chr8_6012493     ZHar    A    G        0      0        2 
   8   chr8_6012493   Sample    A    G        1      2        2 
   8   chr8_6014267     AAsi    C    G        0      0        2 
   8   chr8_6014267     AKia    C    G        0      0        2 
   8   chr8_6014267     AOna    C    G        0      0        2 
   8   chr8_6014267     ASom    C    G        0      0        2 
   8   chr8_6014267     HCab    C    G        0      0        2 
   8   chr8_6014267     HPrz    C    G        0      0        2 
   8   chr8_6014267     ZBoe    C    G      0.5      1        2 
   8   chr8_6014267     ZGre    C    G        0      0        2 
   8   chr8_6014267     ZHar    C    G        0      0        2 
   8   chr8_6014267   Sample    C    G        0      0        2 
   8   chr8_6016420     AAsi    G    A        0      0        2 
   8   chr8_6016420     AKia    G    A        1      2        2 
   8   chr8_6016420     AOna    G    A        0      0        2 
   8   chr8_6016420     ASom    G    A        0      0        2 
   8   chr8_6016420     HCab    G    A        0      0        2 
   8   chr8_6016420     HPrz    G    A        0      0        2 
   8   chr8_6016420     ZBoe    G    A        0      0        2 
   8   chr8_6016420     ZGre    G    A        0      0        2 
   8   chr8_6016420     ZHar    G    A        0      0        2 
   8   chr8_6016420   Sample    G    A        0      0        2 
   8   chr8_6016649     AAsi    T    C        0      0        2 
   8   chr8_6016649     AKia    T    C        1      2        2 
   8   chr8_6016649     AOna    T    C        0      0        2 
   8   chr8_6016649     ASom    T    C        0      0        2 
   8   chr8_6016649     HCab    T    C        0      0        2 
   8   chr8_6016649     HPrz    T    C        0      0        2 
   8   chr8_6016649     ZBoe    T    C        0      0        2 
   8   chr8_6016649     ZGre    T    C        0      0        2 
   8   chr8_6016649     ZHar    T    C        0      0        2 
   8   chr8_6016649   Sample    T    C        0      0        2 
   8   chr8_6019049     AAsi    A    C        0      0        2 
   8   chr8_6019049     AKia    A    C        0      0        2 
   8   chr8_6019049     AOna    A    C        0      0        2 
   8   chr8_6019049     ASom    A    C        0      0        2 
   8   chr8_6019049     HCab    A    C        1      2        2 
   8   chr8_6019049     HPrz    A    C        1      2        2 
   8   chr8_6019049     ZBoe    A    C        0      0        2 
   8   chr8_6019049     ZGre    A    C        0      0        2 
   8   chr8_6019049     ZHar    A    C        0      0        2 
   8   chr8_6019049   Sample    A    C        0      0        2 
   8   chr8_6019906     AAsi    G    T        0      0        2 
   8   chr8_6019906     AKia    G    T        0      0        2 
   8   chr8_6019906     AOna    G    T        0      0        2 
   8   chr8_6019906     ASom    G    T      0.5      1        2 
   8   chr8_6019906     HCab    G    T        0      0        2 
   8   chr8_6019906     HPrz    G    T        0      0        2 
   8   chr8_6019906     ZBoe    G    T        0      0        2 
   8   chr8_6019906     ZGre    G    T        0      0        2 
   8   chr8_6019906     ZHar    G    T        0      0        2 
   8   chr8_6019906   Sample    G    T        0      0        2 
   8   chr8_6021654     AAsi    C    T        0      0        2 
   8   chr8_6021654     AKia    C    T        0      0        2 
   8   chr8_6021654     AOna    C    T        0      0        2 
   8   chr8_6021654     ASom    C    T        0      0        2 
   8   chr8_6021654     HCab    C    T        1      2        2 
   8   chr8_6021654     HPrz    C    T        1      2        2 
   8   chr8_6021654     ZBoe    C    T        0      0        2 
   8   chr8_6021654     ZGre    C    T        0      0        2 
   8   chr8_6021654     ZHar    C    T        0      0        2 
   8   chr8_6021654   Sample    C    T        0      0        2 
   8   chr8_6021952     AAsi    T    A        0      0        2 
   8   chr8_6021952     AKia    T    A        0      0        2 
   8   chr8_6021952     AOna    T    A        0      0        2 
   8   chr8_6021952     ASom    T    A        0      0        2 
   8   chr8_6021952     HCab    T    A        0      0        2 
   8   chr8_6021952     HPrz    T    A        0      0        2 
   8   chr8_6021952     ZBoe    T    A        0      0        2 
   8   chr8_6021952     ZGre    T    A        0      0        2 
   8   chr8_6021952     ZHar    T    A      0.5      1        2 
   8   chr8_6021952   Sample    T    A        0      0        2 
   8   chr8_6033935     AAsi    G    A        1      2        2 
   8   chr8_6033935     AKia    G    A        0      0        2 
   8   chr8_6033935     AOna    G    A        0      0        2 
   8   chr8_6033935     ASom    G    A        0      0        2 
   8   chr8_6033935     HCab    G    A        0      0        2 
   8   chr8_6033935     HPrz    G    A        0      0        2 
   8   chr8_6033935     ZBoe    G    A        0      0        2 
   8   chr8_6033935     ZGre    G    A        0      0        2 
   8   chr8_6033935     ZHar    G    A        0      0        2 
   8   chr8_6033935   Sample    G    A        0      0        2 
   8   chr8_6042071     AAsi    A    G        0      0        2 
   8   chr8_6042071     AKia    A    G        0      0        2 
   8   chr8_6042071     AOna    A    G        0      0        2 
   8   chr8_6042071     ASom    A    G        0      0        2 
   8   chr8_6042071     HCab    A    G        0      0        2 
   8   chr8_6042071     HPrz    A    G        0      0        2 
   8   chr8_6042071     ZBoe    A    G        1      2        2 
   8   chr8_6042071     ZGre    A    G        0      0        2 
   8   chr8_6042071     ZHar    A    G        0      0        2 
   8   chr8_6042071   Sample    A    G        0      0        2 
   8   chr8_6044106     AAsi    T    G        0      0        2 
   8   chr8_6044106     AKia    T    G        0      0        2 
   8   chr8_6044106     AOna    T    G        0      0        2 
   8   chr8_6044106     ASom    T    G        0      0        2 
   8   chr8_6044106     HCab    T    G        0      0        2 
   8   chr8_6044106     HPrz    T    G        0      0        2 
   8   chr8_6044106     ZBoe    T    G        0      0        2 
   8   chr8_6044106     ZGre    T    G        1      2        2 
   8   chr8_6044106     ZHar    T    G        0      0        2 
   8   chr8_6044106   Sample    T    G        0      0        2 
   8   chr8_6047929     AAsi    T    C        0      0        2 
   8   chr8_6047929     AKia    T    C        0      0        2 
   8   chr8_6047929     AOna    T    C        0      0        2 
   8   chr8_6047929     ASom    T    C        0      0        2 
   8   chr8_6047929     HCab    T    C        0      0        2 
   8   chr8_6047929     HPrz    T    C        0      0        2 
   8   chr8_6047929     ZBoe    T    C      0.5      1        2 
   8   chr8_6047929     ZGre    T    C        0      0        2 
   8   chr8_6047929     ZHar    T    C        0      0        2 
   8   chr8_6047929   Sample    T    C        0      0        2 
   8   chr8_6048047     AAsi    C    T        0      0        2 
   8   chr8_6048047     AKia    C    T        0      0        2 
   8   chr8_6048047     AOna    C    T        0      0        2 
   8   chr8_6048047     ASom    C    T        0      0        2 
   8   chr8_6048047     HCab    C    T        1      2        2 
   8   chr8_6048047     HPrz    C    T        1      2        2 
   8   chr8_6048047     ZBoe    C    T        0      0        2 
   8   chr8_6048047     ZGre    C    T        0      0        2 
   8   chr8_6048047     ZHar    C    T        0      0        2 
   8   chr8_6048047   Sample    C    T        0      0        2 
   8   chr8_6053798     AAsi    T    C        0      0        2 
   8   chr8_6053798     AKia    T    C        0      0        2 
   8   chr8_6053798     AOna    T    C        0      0        2 
   8   chr8_6053798     ASom    T    C        0      0        2 
   8   chr8_6053798     HCab    T    C        0      0        2 
   8   chr8_6053798     HPrz    T    C      0.5      1        2 
   8   chr8_6053798     ZBoe    T    C        0      0        2 
   8   chr8_6053798     ZGre    T    C        0      0        2 
   8   chr8_6053798     ZHar    T    C        0      0        2 
   8   chr8_6053798   Sample    T    C        0      0        2 
   8   chr8_6059393     AAsi    C    G        0      0        2 
   8   chr8_6059393     AKia    C    G        0      0        2 
   8   chr8_6059393     AOna    C    G        0      0        2 
   8   chr8_6059393     ASom    C    G        0      0        2 
   8   chr8_6059393     HCab    C    G      0.5      1        2 
   8   chr8_6059393     HPrz    C    G        1      2        2 
   8   chr8_6059393     ZBoe    C    G        0      0        2 
   8   chr8_6059393     ZGre    C    G        0      0        2 
   8   chr8_6059393     ZHar    C    G        0      0        2 
   8   chr8_6059393   Sample    C    G        0      0        2 
   8   chr8_6060113     AAsi    A    C        0      0        2 
   8   chr8_6060113     AKia    A    C        0      0        2 
   8   chr8_6060113     AOna    A    C        0      0        2 
   8   chr8_6060113     ASom    A    C        0      0        2 
   8   chr8_6060113     HCab    A    C        1      2        2 
   8   chr8_6060113     HPrz    A    C        1      2        2 
   8   chr8_6060113     ZBoe    A    C        0      0        2 
   8   chr8_6060113     ZGre    A    C        0      0        2 
   8   chr8_6060113     ZHar    A    C        0      0        2 
   8   chr8_6060113   Sample    A    C        0      0        2 
   8   chr8_6077123     AAsi    C    T        0      0        2 
   8   chr8_6077123     AKia    C    T        0      0        2 
   8   chr8_6077123     AOna    C    T        0      0        2 
   8   chr8_6077123     ASom    C    T        0      0        2 
   8   chr8_6077123     HCab    C    T        0      0        2 
   8   chr8_6077123     HPrz    C    T        0      0        2 
   8   chr8_6077123     ZBoe    C    T        0      0        2 
   8   chr8_6077123     ZGre    C    T        0      0        2 
   8   chr8_6077123     ZHar    C    T      0.5      1        2 
   8   chr8_6077123   Sample    C    T        0      0        2 
   8   chr8_6078470     AAsi    C    G        0      0        2 
   8   chr8_6078470     AKia    C    G        0      0        2 
   8   chr8_6078470     AOna    C    G        1      2        2 
   8   chr8_6078470     ASom    C    G        0      0        2 
   8   chr8_6078470     HCab    C    G        0      0        2 
   8   chr8_6078470     HPrz    C    G        0      0        2 
   8   chr8_6078470     ZBoe    C    G        0      0        2 
   8   chr8_6078470     ZGre    C    G        0      0        2 
   8   chr8_6078470     ZHar    C    G        0      0        2 
   8   chr8_6078470   Sample    C    G        0      0        2 
   8   chr8_6088948     AAsi    A    T        0      0        2 
   8   chr8_6088948     AKia    A    T        1      2        2 
   8   chr8_6088948     AOna    A    T        0      0        2 
   8   chr8_6088948     ASom    A    T        0      0        2 
   8   chr8_6088948     HCab    A    T        0      0        2 
   8   chr8_6088948     HPrz    A    T        0      0        2 
   8   chr8_6088948     ZBoe    A    T        0      0        2 
   8   chr8_6088948     ZGre    A    T        0      0        2 
   8   chr8_6088948     ZHar    A    T        0      0        2 
   8   chr8_6088948   Sample    A    T        0      0        2 
   8   chr8_6091269     AAsi    G    A        0      0        2 
   8   chr8_6091269     AKia    G    A        1      2        2 
   8   chr8_6091269     AOna    G    A        1      2        2 
   8   chr8_6091269     ASom    G    A        0      0        2 
   8   chr8_6091269     HCab    G    A        0      0        2 
   8   chr8_6091269     HPrz    G    A        0      0        2 
   8   chr8_6091269     ZBoe    G    A        0      0        2 
   8   chr8_6091269     ZGre    G    A        0      0        2 
   8   chr8_6091269     ZHar    G    A        0      0        2 
   8   chr8_6091269   Sample    G    A        0      0        2 
   8   chr8_6091343     AAsi    C    T        0      0        2 
   8   chr8_6091343     AKia    C    T        0      0        2 
   8   chr8_6091343     AOna    C    T        0      0        2 
   8   chr8_6091343     ASom    C    T        0      0        2 
   8   chr8_6091343     HCab    C    T        1      2        2 
   8   chr8_6091343     HPrz    C    T        1      2        2 
   8   chr8_6091343     ZBoe    C    T        0      0        2 
   8   chr8_6091343     ZGre    C    T        0      0        2 
   8   chr8_6091343     ZHar    C    T        0      0        2 
   8   chr8_6091343   Sample    C    T        0      0        2 
   8   chr8_6094271     AAsi    C    T        0      0        2 
   8   chr8_6094271     AKia    C    T        0      0        2 
   8   chr8_6094271     AOna    C    T        0      0        2 
   8   chr8_6094271     ASom    C    T        0      0        2 
   8   chr8_6094271     HCab    C    T        1      2        2 
   8   chr8_6094271     HPrz    C    T        1      2        2 
   8   chr8_6094271     ZBoe    C    T        0      0        2 
   8   chr8_6094271     ZGre    C    T        0      0        2 
   8   chr8_6094271     ZHar    C    T        0      0        2 
   8   chr8_6094271   Sample    C    T        0      0        2 
   8   chr8_6105738     AAsi    C    A        0      0        2 
   8   chr8_6105738     AKia    C    A        0      0        2 
   8   chr8_6105738     AOna    C    A        0      0        2 
   8   chr8_6105738     ASom    C    A        0      0        2 
   8   chr8_6105738     HCab    C    A      0.5      1        2 
   8   chr8_6105738     HPrz    C    A      0.5      1        2 
   8   chr8_6105738     ZBoe    C    A        0      0        2 
   8   chr8_6105738     ZGre    C    A        0      0        2 
   8   chr8_6105738     ZHar    C    A        0      0        2 
   8   chr8_6105738   Sample    C    A        0      0        2 
   8   chr8_6107297     AAsi    T    C        0      0        2 
   8   chr8_6107297     AKia    T    C        0      0        2 
   8   chr8_6107297     AOna    T    C        0      0        2 
   8   chr8_6107297     ASom    T    C        0      0        2 
   8   chr8_6107297     HCab    T    C        0      0        2 
   8   chr8_6107297     HPrz    T    C        1      2        2 
   8   chr8_6107297     ZBoe    T    C        0      0        2 
   8   chr8_6107297     ZGre    T    C        0      0        2 
   8   chr8_6107297     ZHar    T    C        0      0        2 
   8   chr8_6107297   Sample    T    C        0      0        2 
   8   chr8_6112120     AAsi    A    T        0      0        2 
   8   chr8_6112120     AKia    A    T        0      0        2 
   8   chr8_6112120     AOna    A    T        0      0        2 
   8   chr8_6112120     ASom    A    T        0      0        2 
   8   chr8_6112120     HCab    A    T        1      2        2 
   8   chr8_6112120     HPrz    A    T        1      2        2 
   8   chr8_6112120     ZBoe    A    T        0      0        2 
   8   chr8_6112120     ZGre    A    T        0      0        2 
   8   chr8_6112120     ZHar    A    T        0      0        2 
   8   chr8_6112120   Sample    A    T        0      0        2 
   8   chr8_6112874     AAsi    T    C        0      0        2 
   8   chr8_6112874     AKia    T    C        0      0        2 
   8   chr8_6112874     AOna    T    C        0      0        2 
   8   chr8_6112874     ASom    T    C      0.5      1        2 
   8   chr8_6112874     HCab    T    C        0      0        2 
   8   chr8_6112874     HPrz    T    C        0      0        2 
   8   chr8_6112874     ZBoe    T    C        0      0        2 
   8   chr8_6112874     ZGre    T    C        0      0        2 
   8   chr8_6112874     ZHar    T    C        0      0        2 
   8   chr8_6112874   Sample    T    C        0      0        2 
   8   chr8_6113185     AAsi    A    G        0      0        2 
   8   chr8_6113185     AKia    A    G        0      0        2 
   8   chr8_6113185     AOna    A    G        0      0        2 
   8   chr8_6113185     ASom    A    G        0      0        2 
   8   chr8_6113185     HCab    A    G        0      0        2 
   8   chr8_6113185     HPrz    A    G        0      0        2 
   8   chr8_6113185     ZBoe    A    G        1      2        2 
   8   chr8_6113185     ZGre    A    G        0      0        2 
   8   chr8_6113185     ZHar    A    G        0      0        2 
   8   chr8_6113185   Sample    A    G        0      0        2 
   8   chr8_6114988     AAsi    A    G        0      0        2 
   8   chr8_6114988     AKia    A    G        0      0        2 
   8   chr8_6114988     AOna    A    G        1      2        2 
   8   chr8_6114988     ASom    A    G        0      0        2 
   8   chr8_6114988     HCab    A    G        0      0        2 
   8   chr8_6114988     HPrz    A    G        0      0        2 
   8   chr8_6114988     ZBoe    A    G        0      0        2 
   8   chr8_6114988     ZGre    A    G        0      0        2 
   8   chr8_6114988     ZHar    A    G        0      0        2 
   8   chr8_6114988   Sample    A    G        0      0        2 
   8   chr8_6119949     AAsi    C    T        0      0        2 
   8   chr8_6119949     AKia    C    T        0      0        2 
   8   chr8_6119949     AOna    C    T        0      0        2 
   8   chr8_6119949     ASom    C    T        0      0        2 
   8   chr8_6119949     HCab    C    T      0.5      1        2 
   8   chr8_6119949     HPrz    C    T      0.5      1        2 
   8   chr8_6119949     ZBoe    C    T        0      0        2 
   8   chr8_6119949     ZGre    C    T        0      0        2 
   8   chr8_6119949     ZHar    C    T        0      0        2 
   8   chr8_6119949   Sample    C    T        0      0        2 
   8   chr8_6124438     AAsi    A    G        0      0        2 
   8   chr8_6124438     AKia    A    G        0      0        2 
   8   chr8_6124438     AOna    A    G        0      0        2 
   8   chr8_6124438     ASom    A    G        0      0        2 
   8   chr8_6124438     HCab    A    G      0.5      1        2 
   8   chr8_6124438     HPrz    A    G      0.5      1        2 
   8   chr8_6124438     ZBoe    A    G        0      0        2 
   8   chr8_6124438     ZGre    A    G        0      0        2 
   8   chr8_6124438     ZHar    A    G        0      0        2 
   8   chr8_6124438   Sample    A    G        0      0        2 
   8   chr8_6136074     AAsi    T    C        0      0        2 
   8   chr8_6136074     AKia    T    C        0      0        2 
   8   chr8_6136074     AOna    T    C        0      0        2 
   8   chr8_6136074     ASom    T    C        0      0        2 
   8   chr8_6136074     HCab    T    C        0      0        2 
   8   chr8_6136074     HPrz    T    C        0      0        2 
   8   chr8_6136074     ZBoe    T    C        1      2        2 
   8   chr8_6136074     ZGre    T    C        0      0        2 
   8   chr8_6136074     ZHar    T    C        0      0        2 
   8   chr8_6136074   Sample    T    C        0      0        2 
   8   chr8_6140701     AAsi    T    C        0      0        2 
   8   chr8_6140701     AKia    T    C        0      0        2 
   8   chr8_6140701     AOna    T    C        0      0        2 
   8   chr8_6140701     ASom    T    C        0      0        2 
   8   chr8_6140701     HCab    T    C        1      2        2 
   8   chr8_6140701     HPrz    T    C        1      2        2 
   8   chr8_6140701     ZBoe    T    C        0      0        2 
   8   chr8_6140701     ZGre    T    C        0      0        2 
   8   chr8_6140701     ZHar    T    C        0      0        2 
   8   chr8_6140701   Sample    T    C        0      0        2 
   8   chr8_6140992     AAsi    A    G        0      0        2 
   8   chr8_6140992     AKia    A    G        0      0        2 
   8   chr8_6140992     AOna    A    G        0      0        2 
   8   chr8_6140992     ASom    A    G        0      0        2 
   8   chr8_6140992     HCab    A    G        1      2        2 
   8   chr8_6140992     HPrz    A    G        1      2        2 
   8   chr8_6140992     ZBoe    A    G        0      0        2 
   8   chr8_6140992     ZGre    A    G        0      0        2 
   8   chr8_6140992     ZHar    A    G        0      0        2 
   8   chr8_6140992   Sample    A    G        1      2        2 
   8   chr8_6151258     AAsi    T    C        0      0        2 
   8   chr8_6151258     AKia    T    C        0      0        2 
   8   chr8_6151258     AOna    T    C        1      2        2 
   8   chr8_6151258     ASom    T    C        0      0        2 
   8   chr8_6151258     HCab    T    C        0      0        2 
   8   chr8_6151258     HPrz    T    C        0      0        2 
   8   chr8_6151258     ZBoe    T    C        0      0        2 
   8   chr8_6151258     ZGre    T    C        0      0        2 
   8   chr8_6151258     ZHar    T    C        0      0        2 
   8   chr8_6151258   Sample    T    C        0      0        2 
   8   chr8_6155526     AAsi    T    C        0      0        2 
   8   chr8_6155526     AKia    T    C      0.5      1        2 
   8   chr8_6155526     AOna    T    C        0      0        2 
   8   chr8_6155526     ASom    T    C        0      0        2 
   8   chr8_6155526     HCab    T    C        0      0        2 
   8   chr8_6155526     HPrz    T    C        0      0        2 
   8   chr8_6155526     ZBoe    T    C        0      0        2 
   8   chr8_6155526     ZGre    T    C        0      0        2 
   8   chr8_6155526     ZHar    T    C        0      0        2 
   8   chr8_6155526   Sample    T    C        0      0        2 
   8   chr8_6162674     AAsi    A    G        1      2        2 
   8   chr8_6162674     AKia    A    G        0      0        2 
   8   chr8_6162674     AOna    A    G        0      0        2 
   8   chr8_6162674     ASom    A    G        1      2        2 
   8   chr8_6162674     HCab    A    G        0      0        2 
   8   chr8_6162674     HPrz    A    G        0      0        2 
   8   chr8_6162674     ZBoe    A    G        0      0        2 
   8   chr8_6162674     ZGre    A    G        0      0        2 
   8   chr8_6162674     ZHar    A    G        0      0        2 
   8   chr8_6162674   Sample    A    G        1      2        2 
   8   chr8_6167784     AAsi    A    G      0.5      1        2 
   8   chr8_6167784     AKia    A    G        0      0        2 
   8   chr8_6167784     AOna    A    G        0      0        2 
   8   chr8_6167784     ASom    A    G        1      2        2 
   8   chr8_6167784     HCab    A    G        0      0        2 
   8   chr8_6167784     HPrz    A    G        0      0        2 
   8   chr8_6167784     ZBoe    A    G        0      0        2 
   8   chr8_6167784     ZGre    A    G        0      0        2 
   8   chr8_6167784     ZHar    A    G        0      0        2 
   8   chr8_6167784   Sample    A    G        1      2        2 
   8   chr8_6168313     AAsi    C    T        0      0        2 
   8   chr8_6168313     AKia    C    T        0      0        2 
   8   chr8_6168313     AOna    C    T        0      0        2 
   8   chr8_6168313     ASom    C    T        0      0        2 
   8   chr8_6168313     HCab    C    T        1      2        2 
   8   chr8_6168313     HPrz    C    T        1      2        2 
   8   chr8_6168313     ZBoe    C    T        0      0        2 
   8   chr8_6168313     ZGre    C    T        0      0        2 
   8   chr8_6168313     ZHar    C    T        0      0        2 
   8   chr8_6168313   Sample    C    T        0      0        2 
   8   chr8_6185448     AAsi    T    C        0      0        2 
   8   chr8_6185448     AKia    T    C        0      0        2 
   8   chr8_6185448     AOna    T    C        1      2        2 
   8   chr8_6185448     ASom    T    C        0      0        2 
   8   chr8_6185448     HCab    T    C        0      0        2 
   8   chr8_6185448     HPrz    T    C        0      0        2 
   8   chr8_6185448     ZBoe    T    C        0      0        2 
   8   chr8_6185448     ZGre    T    C        0      0        2 
   8   chr8_6185448     ZHar    T    C        0      0        2 
   8   chr8_6185448   Sample    T    C        0      0        2 
   8   chr8_6188172     AAsi    T    C        0      0        2 
   8   chr8_6188172     AKia    T    C        0      0        2 
   8   chr8_6188172     AOna    T    C        0      0        2 
   8   chr8_6188172     ASom    T    C        0      0        2 
   8   chr8_6188172     HCab    T    C        1      2        2 
   8   chr8_6188172     HPrz    T    C        1      2        2 
   8   chr8_6188172     ZBoe    T    C        0      0        2 
   8   chr8_6188172     ZGre    T    C        0      0        2 
   8   chr8_6188172     ZHar    T    C        0      0        2 
   8   chr8_6188172   Sample    T    C        0      0        2 
   8   chr8_6190414     AAsi    G    A        0      0        2 
   8   chr8_6190414     AKia    G    A        0      0        2 
   8   chr8_6190414     AOna    G    A        0      0        2 
   8   chr8_6190414     ASom    G    A        0      0        2 
   8   chr8_6190414     HCab    G    A        1      2        2 
   8   chr8_6190414     HPrz    G    A        1      2        2 
   8   chr8_6190414     ZBoe    G    A        0      0        2 
   8   chr8_6190414     ZGre    G    A        0      0        2 
   8   chr8_6190414     ZHar    G    A        0      0        2 
   8   chr8_6190414   Sample    G    A        0      0        2 
   8   chr8_6193595     AAsi    A    G        0      0        2 
   8   chr8_6193595     AKia    A    G        1      2        2 
   8   chr8_6193595     AOna    A    G        1      2        2 
   8   chr8_6193595     ASom    A    G        0      0        2 
   8   chr8_6193595     HCab    A    G        0      0        2 
   8   chr8_6193595     HPrz    A    G        0      0        2 
   8   chr8_6193595     ZBoe    A    G        0      0        2 
   8   chr8_6193595     ZGre    A    G        0      0        2 
   8   chr8_6193595     ZHar    A    G        0      0        2 
   8   chr8_6193595   Sample    A    G        0      0        2 
   8   chr8_6199378     AAsi    A    C        0      0        2 
   8   chr8_6199378     AKia    A    C        0      0        2 
   8   chr8_6199378     AOna    A    C        0      0        2 
   8   chr8_6199378     ASom    A    C        0      0        2 
   8   chr8_6199378     HCab    A    C        0      0        2 
   8   chr8_6199378     HPrz    A    C        1      2        2 
   8   chr8_6199378     ZBoe    A    C        0      0        2 
   8   chr8_6199378     ZGre    A    C        0      0        2 
   8   chr8_6199378     ZHar    A    C        0      0        2 
   8   chr8_6199378   Sample    A    C        0      0        2 
   8   chr8_6215281     AAsi    G    A        0      0        2 
   8   chr8_6215281     AKia    G    A        0      0        2 
   8   chr8_6215281     AOna    G    A        0      0        2 
   8   chr8_6215281     ASom    G    A        0      0        2 
   8   chr8_6215281     HCab    G    A        1      2        2 
   8   chr8_6215281     HPrz    G    A        1      2        2 
   8   chr8_6215281     ZBoe    G    A      0.5      1        2 
   8   chr8_6215281     ZGre    G    A        0      0        2 
   8   chr8_6215281     ZHar    G    A        0      0        2 
   8   chr8_6215281   Sample    G    A        0      0        2 
   8   chr8_6217971     AAsi    T    A        0      0        2 
   8   chr8_6217971     AKia    T    A        0      0        2 
   8   chr8_6217971     AOna    T    A        0      0        2 
   8   chr8_6217971     ASom    T    A        0      0        2 
   8   chr8_6217971     HCab    T    A        1      2        2 
   8   chr8_6217971     HPrz    T    A        1      2        2 
   8   chr8_6217971     ZBoe    T    A        0      0        2 
   8   chr8_6217971     ZGre    T    A        0      0        2 
   8   chr8_6217971     ZHar    T    A        0      0        2 
   8   chr8_6217971   Sample    T    A        0      0        2 
   8   chr8_6219390     AAsi    G    A        0      0        2 
   8   chr8_6219390     AKia    G    A        0      0        2 
   8   chr8_6219390     AOna    G    A        0      0        2 
   8   chr8_6219390     ASom    G    A        0      0        2 
   8   chr8_6219390     HCab    G    A        1      2        2 
   8   chr8_6219390     HPrz    G    A        1      2        2 
   8   chr8_6219390     ZBoe    G    A        0      0        2 
   8   chr8_6219390     ZGre    G    A        0      0        2 
   8   chr8_6219390     ZHar    G    A        0      0        2 
   8   chr8_6219390   Sample    G    A        0      0        2 
   8   chr8_6230098     AAsi    T    A        0      0        2 
   8   chr8_6230098     AKia    T    A        0      0        2 
   8   chr8_6230098     AOna    T    A        1      2        2 
   8   chr8_6230098     ASom    T    A        0      0        2 
   8   chr8_6230098     HCab    T    A        0      0        2 
   8   chr8_6230098     HPrz    T    A        0      0        2 
   8   chr8_6230098     ZBoe    T    A        0      0        2 
   8   chr8_6230098     ZGre    T    A        0      0        2 
   8   chr8_6230098     ZHar    T    A        0      0        2 
   8   chr8_6230098   Sample    T    A        0      0        2 
   8   chr8_6231822     AAsi    G    A        0      0        2 
   8   chr8_6231822     AKia    G    A        0      0        2 
   8   chr8_6231822     AOna    G    A        0      0        2 
   8   chr8_6231822     ASom    G    A        0      0        2 
   8   chr8_6231822     HCab    G    A        1      2        2 
   8   chr8_6231822     HPrz    G    A        1      2        2 
   8   chr8_6231822     ZBoe    G    A        0      0        2 
   8   chr8_6231822     ZGre    G    A        0      0        2 
   8   chr8_6231822     ZHar    G    A        0      0        2 
   8   chr8_6231822   Sample    G    A        0      0        2 
   8   chr8_6240648     AAsi    T    C        0      0        2 
   8   chr8_6240648     AKia    T    C        0      0        2 
   8   chr8_6240648     AOna    T    C        0      0        2 
   8   chr8_6240648     ASom    T    C        0      0        2 
   8   chr8_6240648     HCab    T    C        0      0        2 
   8   chr8_6240648     HPrz    T    C        0      0        2 
   8   chr8_6240648     ZBoe    T    C        0      0        2 
   8   chr8_6240648     ZGre    T    C      0.5      1        2 
   8   chr8_6240648     ZHar    T    C        0      0        2 
   8   chr8_6240648   Sample    T    C        0      0        2 
   8   chr8_6241432     AAsi    G    C        0      0        2 
   8   chr8_6241432     AKia    G    C        0      0        2 
   8   chr8_6241432     AOna    G    C        0      0        2 
   8   chr8_6241432     ASom    G    C        0      0        2 
   8   chr8_6241432     HCab    G    C        0      0        2 
   8   chr8_6241432     HPrz    G    C        0      0        2 
   8   chr8_6241432     ZBoe    G    C        0      0        2 
   8   chr8_6241432     ZGre    G    C        0      0        2 
   8   chr8_6241432     ZHar    G    C        1      2        2 
   8   chr8_6241432   Sample    G    C        0      0        2 
   8   chr8_6244970     AAsi    T    G        0      0        2 
   8   chr8_6244970     AKia    T    G        0      0        2 
   8   chr8_6244970     AOna    T    G        0      0        2 
   8   chr8_6244970     ASom    T    G        0      0        2 
   8   chr8_6244970     HCab    T    G        0      0        2 
   8   chr8_6244970     HPrz    T    G      0.5      1        2 
   8   chr8_6244970     ZBoe    T    G        0      0        2 
   8   chr8_6244970     ZGre    T    G        0      0        2 
   8   chr8_6244970     ZHar    T    G        0      0        2 
   8   chr8_6244970   Sample    T    G        0      0        2 
   8   chr8_6248302     AAsi    T    C        0      0        2 
   8   chr8_6248302     AKia    T    C        0      0        2 
   8   chr8_6248302     AOna    T    C      0.5      1        2 
   8   chr8_6248302     ASom    T    C        0      0        2 
   8   chr8_6248302     HCab    T    C        0      0        2 
   8   chr8_6248302     HPrz    T    C        0      0        2 
   8   chr8_6248302     ZBoe    T    C        0      0        2 
   8   chr8_6248302     ZGre    T    C        0      0        2 
   8   chr8_6248302     ZHar    T    C        0      0        2 
   8   chr8_6248302   Sample    T    C        0      0        2 
   8   chr8_6251024     AAsi    T    G        0      0        2 
   8   chr8_6251024     AKia    T    G        0      0        2 
   8   chr8_6251024     AOna    T    G        0      0        2 
   8   chr8_6251024     ASom    T    G        0      0        2 
   8   chr8_6251024     HCab    T    G        0      0        2 
   8   chr8_6251024     HPrz    T    G        0      0        2 
   8   chr8_6251024     ZBoe    T    G        0      0        2 
   8   chr8_6251024     ZGre    T    G        1      2        2 
   8   chr8_6251024     ZHar    T    G        0      0        2 
   8   chr8_6251024   Sample    T    G        0      0        2 
   8   chr8_6251151     AAsi    G    T        0      0        2 
   8   chr8_6251151     AKia    G    T        0      0        2 
   8   chr8_6251151     AOna    G    T        0      0        2 
   8   chr8_6251151     ASom    G    T        0      0        2 
   8   chr8_6251151     HCab    G    T        0      0        2 
   8   chr8_6251151     HPrz    G    T        0      0        2 
   8   chr8_6251151     ZBoe    G    T        1      2        2 
   8   chr8_6251151     ZGre    G    T        0      0        2 
   8   chr8_6251151     ZHar    G    T        0      0        2 
   8   chr8_6251151   Sample    G    T        0      0        2 
   8   chr8_6253872     AAsi    C    T        0      0        2 
   8   chr8_6253872     AKia    C    T        0      0        2 
   8   chr8_6253872     AOna    C    T        0      0        2 
   8   chr8_6253872     ASom    C    T        0      0        2 
   8   chr8_6253872     HCab    C    T        0      0        2 
   8   chr8_6253872     HPrz    C    T        0      0        2 
   8   chr8_6253872     ZBoe    C    T        0      0        2 
   8   chr8_6253872     ZGre    C    T        0      0        2 
   8   chr8_6253872     ZHar    C    T        1      2        2 
   8   chr8_6253872   Sample    C    T        0      0        2 
   8   chr8_6256309     AAsi    A    G        0      0        2 
   8   chr8_6256309     AKia    A    G        0      0        2 
   8   chr8_6256309     AOna    A    G      0.5      1        2 
   8   chr8_6256309     ASom    A    G        0      0        2 
   8   chr8_6256309     HCab    A    G        0      0        2 
   8   chr8_6256309     HPrz    A    G        0      0        2 
   8   chr8_6256309     ZBoe    A    G        0      0        2 
   8   chr8_6256309     ZGre    A    G        0      0        2 
   8   chr8_6256309     ZHar    A    G      0.5      1        2 
   8   chr8_6256309   Sample    A    G        0      0        2 
   8   chr8_6259975     AAsi    C    T        0      0        2 
   8   chr8_6259975     AKia    C    T        0      0        2 
   8   chr8_6259975     AOna    C    T        0      0        2 
   8   chr8_6259975     ASom    C    T        0      0        2 
   8   chr8_6259975     HCab    C    T        0      0        2 
   8   chr8_6259975     HPrz    C    T        0      0        2 
   8   chr8_6259975     ZBoe    C    T      0.5      1        2 
   8   chr8_6259975     ZGre    C    T        0      0        2 
   8   chr8_6259975     ZHar    C    T        0      0        2 
   8   chr8_6259975   Sample    C    T        0      0        2 
   8   chr8_6263974     AAsi    T    C        0      0        2 
   8   chr8_6263974     AKia    T    C        0      0        2 
   8   chr8_6263974     AOna    T    C        0      0        2 
   8   chr8_6263974     ASom    T    C        0      0        2 
   8   chr8_6263974     HCab    T    C        0      0        2 
   8   chr8_6263974     HPrz    T    C        0      0        2 
   8   chr8_6263974     ZBoe    T    C        0      0        2 
   8   chr8_6263974     ZGre    T    C        0      0        2 
   8   chr8_6263974     ZHar    T    C        1      2        2 
   8   chr8_6263974   Sample    T    C        0      0        2 
   8   chr8_6264739     AAsi    C    T        0      0        2 
   8   chr8_6264739     AKia    C    T        0      0        2 
   8   chr8_6264739     AOna    C    T        0      0        2 
   8   chr8_6264739     ASom    C    T        0      0        2 
   8   chr8_6264739     HCab    C    T        1      2        2 
   8   chr8_6264739     HPrz    C    T      0.5      1        2 
   8   chr8_6264739     ZBoe    C    T        0      0        2 
   8   chr8_6264739     ZGre    C    T        0      0        2 
   8   chr8_6264739     ZHar    C    T        0      0        2 
   8   chr8_6264739   Sample    C    T        0      0        2 
   8   chr8_6265879     AAsi    A    G        0      0        2 
   8   chr8_6265879     AKia    A    G        0      0        2 
   8   chr8_6265879     AOna    A    G        0      0        2 
   8   chr8_6265879     ASom    A    G        0      0        2 
   8   chr8_6265879     HCab    A    G        0      0        2 
   8   chr8_6265879     HPrz    A    G        0      0        2 
   8   chr8_6265879     ZBoe    A    G        0      0        2 
   8   chr8_6265879     ZGre    A    G        0      0        2 
   8   chr8_6265879     ZHar    A    G        1      2        2 
   8   chr8_6265879   Sample    A    G        0      0        2 
   8   chr8_6266352     AAsi    G    A        0      0        2 
   8   chr8_6266352     AKia    G    A        0      0        2 
   8   chr8_6266352     AOna    G    A        0      0        2 
   8   chr8_6266352     ASom    G    A        0      0        2 
   8   chr8_6266352     HCab    G    A        0      0        2 
   8   chr8_6266352     HPrz    G    A        0      0        2 
   8   chr8_6266352     ZBoe    G    A        0      0        2 
   8   chr8_6266352     ZGre    G    A      0.5      1        2 
   8   chr8_6266352     ZHar    G    A        0      0        2 
   8   chr8_6266352   Sample    G    A        0      0        2 
   8   chr8_6282304     AAsi    G    C        0      0        2 
   8   chr8_6282304     AKia    G    C        0      0        2 
   8   chr8_6282304     AOna    G    C        0      0        2 
   8   chr8_6282304     ASom    G    C        0      0        2 
   8   chr8_6282304     HCab    G    C        1      2        2 
   8   chr8_6282304     HPrz    G    C        1      2        2 
   8   chr8_6282304     ZBoe    G    C        0      0        2 
   8   chr8_6282304     ZGre    G    C        0      0        2 
   8   chr8_6282304     ZHar    G    C        0      0        2 
   8   chr8_6282304   Sample    G    C        0      0        2 
   8   chr8_6284734     AAsi    T    C        0      0        2 
   8   chr8_6284734     AKia    T    C        0      0        2 
   8   chr8_6284734     AOna    T    C        0      0        2 
   8   chr8_6284734     ASom    T    C        1      2        2 
   8   chr8_6284734     HCab    T    C        0      0        2 
   8   chr8_6284734     HPrz    T    C        0      0        2 
   8   chr8_6284734     ZBoe    T    C        0      0        2 
   8   chr8_6284734     ZGre    T    C        0      0        2 
   8   chr8_6284734     ZHar    T    C        0      0        2 
   8   chr8_6284734   Sample    T    C        0      0        2 
   8   chr8_6290624     AAsi    A    C      0.5      1        2 
   8   chr8_6290624     AKia    A    C        0      0        2 
   8   chr8_6290624     AOna    A    C        0      0        2 
   8   chr8_6290624     ASom    A    C        0      0        2 
   8   chr8_6290624     HCab    A    C        0      0        2 
   8   chr8_6290624     HPrz    A    C        0      0        2 
   8   chr8_6290624     ZBoe    A    C        0      0        2 
   8   chr8_6290624     ZGre    A    C        0      0        2 
   8   chr8_6290624     ZHar    A    C        0      0        2 
   8   chr8_6290624   Sample    A    C        1      2        2 
   8   chr8_6290723     AAsi    T    C      0.5      1        2 
   8   chr8_6290723     AKia    T    C        0      0        2 
   8   chr8_6290723     AOna    T    C        0      0        2 
   8   chr8_6290723     ASom    T    C        0      0        2 
   8   chr8_6290723     HCab    T    C        0      0        2 
   8   chr8_6290723     HPrz    T    C        0      0        2 
   8   chr8_6290723     ZBoe    T    C        0      0        2 
   8   chr8_6290723     ZGre    T    C        0      0        2 
   8   chr8_6290723     ZHar    T    C        0      0        2 
   8   chr8_6290723   Sample    T    C        0      0        2 
   8   chr8_6304946     AAsi    G    T        0      0        2 
   8   chr8_6304946     AKia    G    T        0      0        2 
   8   chr8_6304946     AOna    G    T        0      0        2 
   8   chr8_6304946     ASom    G    T        0      0        2 
   8   chr8_6304946     HCab    G    T        0      0        2 
   8   chr8_6304946     HPrz    G    T        0      0        2 
   8   chr8_6304946     ZBoe    G    T      0.5      1        2 
   8   chr8_6304946     ZGre    G    T        0      0        2 
   8   chr8_6304946     ZHar    G    T        0      0        2 
   8   chr8_6304946   Sample    G    T        0      0        2 
   8   chr8_6305404     AAsi    T    C        0      0        2 
   8   chr8_6305404     AKia    T    C        0      0        2 
   8   chr8_6305404     AOna    T    C        0      0        2 
   8   chr8_6305404     ASom    T    C        0      0        2 
   8   chr8_6305404     HCab    T    C        0      0        2 
   8   chr8_6305404     HPrz    T    C        0      0        2 
   8   chr8_6305404     ZBoe    T    C      0.5      1        2 
   8   chr8_6305404     ZGre    T    C        0      0        2 
   8   chr8_6305404     ZHar    T    C        0      0        2 
   8   chr8_6305404   Sample    T    C        0      0        2 
   8   chr8_6310307     AAsi    G    C        0      0        2 
   8   chr8_6310307     AKia    G    C        0      0        2 
   8   chr8_6310307     AOna    G    C        0      0        2 
   8   chr8_6310307     ASom    G    C        0      0        2 
   8   chr8_6310307     HCab    G    C        0      0        2 
   8   chr8_6310307     HPrz    G    C        0      0        2 
   8   chr8_6310307     ZBoe    G    C        1      2        2 
   8   chr8_6310307     ZGre    G    C        1      2        2 
   8   chr8_6310307     ZHar    G    C        0      0        2 
   8   chr8_6310307   Sample    G    C        0      0        2 
   8   chr8_6316866     AAsi    A    G        0      0        2 
   8   chr8_6316866     AKia    A    G        1      2        2 
   8   chr8_6316866     AOna    A    G        1      2        2 
   8   chr8_6316866     ASom    A    G        0      0        2 
   8   chr8_6316866     HCab    A    G        0      0        2 
   8   chr8_6316866     HPrz    A    G        0      0        2 
   8   chr8_6316866     ZBoe    A    G        0      0        2 
   8   chr8_6316866     ZGre    A    G        0      0        2 
   8   chr8_6316866     ZHar    A    G        0      0        2 
   8   chr8_6316866   Sample    A    G        0      0        2 
   8   chr8_6317102     AAsi    G    A        0      0        2 
   8   chr8_6317102     AKia    G    A        0      0        2 
   8   chr8_6317102     AOna    G    A        0      0        2 
   8   chr8_6317102     ASom    G    A        0      0        2 
   8   chr8_6317102     HCab    G    A        0      0        2 
   8   chr8_6317102     HPrz    G    A        0      0        2 
   8   chr8_6317102     ZBoe    G    A        1      2        2 
   8   chr8_6317102     ZGre    G    A        0      0        2 
   8   chr8_6317102     ZHar    G    A        0      0        2 
   8   chr8_6317102   Sample    G    A        0      0        2 
   8   chr8_6328166     AAsi    C    T        0      0        2 
   8   chr8_6328166     AKia    C    T        0      0        2 
   8   chr8_6328166     AOna    C    T        0      0        2 
   8   chr8_6328166     ASom    C    T        0      0        2 
   8   chr8_6328166     HCab    C    T        0      0        2 
   8   chr8_6328166     HPrz    C    T        0      0        2 
   8   chr8_6328166     ZBoe    C    T        0      0        2 
   8   chr8_6328166     ZGre    C    T        1      2        2 
   8   chr8_6328166     ZHar    C    T        0      0        2 
   8   chr8_6328166   Sample    C    T        0      0        2 
   8   chr8_6340682     AAsi    A    G        0      0        2 
   8   chr8_6340682     AKia    A    G        0      0        2 
   8   chr8_6340682     AOna    A    G        0      0        2 
   8   chr8_6340682     ASom    A    G        0      0        2 
   8   chr8_6340682     HCab    A    G        0      0        2 
   8   chr8_6340682     HPrz    A    G        0      0        2 
   8   chr8_6340682     ZBoe    A    G      0.5      1        2 
   8   chr8_6340682     ZGre    A    G        0      0        2 
   8   chr8_6340682     ZHar    A    G        0      0        2 
   8   chr8_6340682   Sample    A    G        0      0        2 
   8   chr8_6340717     AAsi    C    G        0      0        2 
   8   chr8_6340717     AKia    C    G        0      0        2 
   8   chr8_6340717     AOna    C    G        0      0        2 
   8   chr8_6340717     ASom    C    G        0      0        2 
   8   chr8_6340717     HCab    C    G        0      0        2 
   8   chr8_6340717     HPrz    C    G        0      0        2 
   8   chr8_6340717     ZBoe    C    G        0      0        2 
   8   chr8_6340717     ZGre    C    G        0      0        2 
   8   chr8_6340717     ZHar    C    G        1      2        2 
   8   chr8_6340717   Sample    C    G        0      0        2 
   8   chr8_6340779     AAsi    A    G        0      0        2 
   8   chr8_6340779     AKia    A    G        0      0        2 
   8   chr8_6340779     AOna    A    G        0      0        2 
   8   chr8_6340779     ASom    A    G        0      0        2 
   8   chr8_6340779     HCab    A    G        0      0        2 
   8   chr8_6340779     HPrz    A    G        0      0        2 
   8   chr8_6340779     ZBoe    A    G        0      0        2 
   8   chr8_6340779     ZGre    A    G        0      0        2 
   8   chr8_6340779     ZHar    A    G        1      2        2 
   8   chr8_6340779   Sample    A    G        0      0        2 
   8   chr8_6349270     AAsi    C    T        0      0        2 
   8   chr8_6349270     AKia    C    T        0      0        2 
   8   chr8_6349270     AOna    C    T        0      0        2 
   8   chr8_6349270     ASom    C    T        0      0        2 
   8   chr8_6349270     HCab    C    T        0      0        2 
   8   chr8_6349270     HPrz    C    T        0      0        2 
   8   chr8_6349270     ZBoe    C    T        0      0        2 
   8   chr8_6349270     ZGre    C    T      0.5      1        2 
   8   chr8_6349270     ZHar    C    T        0      0        2 
   8   chr8_6349270   Sample    C    T        0      0        2 
   8   chr8_6351723     AAsi    T    G        0      0        2 
   8   chr8_6351723     AKia    T    G        0      0        2 
   8   chr8_6351723     AOna    T    G        0      0        2 
   8   chr8_6351723     ASom    T    G        0      0        2 
   8   chr8_6351723     HCab    T    G        1      2        2 
   8   chr8_6351723     HPrz    T    G        1      2        2 
   8   chr8_6351723     ZBoe    T    G        0      0        2 
   8   chr8_6351723     ZGre    T    G        0      0        2 
   8   chr8_6351723     ZHar    T    G        0      0        2 
   8   chr8_6351723   Sample    T    G        0      0        2 
   8   chr8_6352853     AAsi    G    A        0      0        2 
   8   chr8_6352853     AKia    G    A        0      0        2 
   8   chr8_6352853     AOna    G    A        0      0        2 
   8   chr8_6352853     ASom    G    A        0      0        2 
   8   chr8_6352853     HCab    G    A        0      0        2 
   8   chr8_6352853     HPrz    G    A        0      0        2 
   8   chr8_6352853     ZBoe    G    A      0.5      1        2 
   8   chr8_6352853     ZGre    G    A        0      0        2 
   8   chr8_6352853     ZHar    G    A        0      0        2 
   8   chr8_6352853   Sample    G    A        0      0        2 
   8   chr8_6359069     AAsi    C    G        0      0        2 
   8   chr8_6359069     AKia    C    G        0      0        2 
   8   chr8_6359069     AOna    C    G        0      0        2 
   8   chr8_6359069     ASom    C    G        0      0        2 
   8   chr8_6359069     HCab    C    G      0.5      1        2 
   8   chr8_6359069     HPrz    C    G        0      0        2 
   8   chr8_6359069     ZBoe    C    G        0      0        2 
   8   chr8_6359069     ZGre    C    G        0      0        2 
   8   chr8_6359069     ZHar    C    G        0      0        2 
   8   chr8_6359069   Sample    C    G        0      0        2 
   8   chr8_6363571     AAsi    T    C        0      0        2 
   8   chr8_6363571     AKia    T    C        0      0        2 
   8   chr8_6363571     AOna    T    C        0      0        2 
   8   chr8_6363571     ASom    T    C        0      0        2 
   8   chr8_6363571     HCab    T    C      0.5      1        2 
   8   chr8_6363571     HPrz    T    C      0.5      1        2 
   8   chr8_6363571     ZBoe    T    C        0      0        2 
   8   chr8_6363571     ZGre    T    C        0      0        2 
   8   chr8_6363571     ZHar    T    C        0      0        2 
   8   chr8_6363571   Sample    T    C        0      0        2 
   8   chr8_6366595     AAsi    A    G        0      0        2 
   8   chr8_6366595     AKia    A    G        0      0        2 
   8   chr8_6366595     AOna    A    G      0.5      1        2 
   8   chr8_6366595     ASom    A    G        0      0        2 
   8   chr8_6366595     HCab    A    G        0      0        2 
   8   chr8_6366595     HPrz    A    G        0      0        2 
   8   chr8_6366595     ZBoe    A    G        0      0        2 
   8   chr8_6366595     ZGre    A    G        0      0        2 
   8   chr8_6366595     ZHar    A    G        0      0        2 
   8   chr8_6366595   Sample    A    G        0      0        2 
   8   chr8_6366902     AAsi    T    G        0      0        2 
   8   chr8_6366902     AKia    T    G        0      0        2 
   8   chr8_6366902     AOna    T    G        0      0        2 
   8   chr8_6366902     ASom    T    G        0      0        2 
   8   chr8_6366902     HCab    T    G      0.5      1        2 
   8   chr8_6366902     HPrz    T    G      0.5      1        2 
   8   chr8_6366902     ZBoe    T    G        0      0        2 
   8   chr8_6366902     ZGre    T    G        0      0        2 
   8   chr8_6366902     ZHar    T    G        0      0        2 
   8   chr8_6366902   Sample    T    G        0      0        2 
   8   chr8_6372045     AAsi    A    G        0      0        2 
   8   chr8_6372045     AKia    A    G      0.5      1        2 
   8   chr8_6372045     AOna    A    G      0.5      1        2 
   8   chr8_6372045     ASom    A    G        0      0        2 
   8   chr8_6372045     HCab    A    G        0      0        2 
   8   chr8_6372045     HPrz    A    G        0      0        2 
   8   chr8_6372045     ZBoe    A    G        0      0        2 
   8   chr8_6372045     ZGre    A    G        0      0        2 
   8   chr8_6372045     ZHar    A    G        0      0        2 
   8   chr8_6372045   Sample    A    G        0      0        2 
   8   chr8_6373985     AAsi    G    A        0      0        2 
   8   chr8_6373985     AKia    G    A        0      0        2 
   8   chr8_6373985     AOna    G    A        0      0        2 
   8   chr8_6373985     ASom    G    A        0      0        2 
   8   chr8_6373985     HCab    G    A        0      0        2 
   8   chr8_6373985     HPrz    G    A        0      0        2 
   8   chr8_6373985     ZBoe    G    A      0.5      1        2 
   8   chr8_6373985     ZGre    G    A        0      0        2 
   8   chr8_6373985     ZHar    G    A        0      0        2 
   8   chr8_6373985   Sample    G    A        0      0        2 
   8   chr8_6375226     AAsi    A    T        0      0        2 
   8   chr8_6375226     AKia    A    T        0      0        2 
   8   chr8_6375226     AOna    A    T        0      0        2 
   8   chr8_6375226     ASom    A    T        0      0        2 
   8   chr8_6375226     HCab    A    T      0.5      1        2 
   8   chr8_6375226     HPrz    A    T        0      0        2 
   8   chr8_6375226     ZBoe    A    T        0      0        2 
   8   chr8_6375226     ZGre    A    T        0      0        2 
   8   chr8_6375226     ZHar    A    T        0      0        2 
   8   chr8_6375226   Sample    A    T        0      0        2 
   8   chr8_6382826     AAsi    T    A        0      0        2 
   8   chr8_6382826     AKia    T    A        0      0        2 
   8   chr8_6382826     AOna    T    A        0      0        2 
   8   chr8_6382826     ASom    T    A        0      0        2 
   8   chr8_6382826     HCab    T    A        1      2        2 
   8   chr8_6382826     HPrz    T    A        1      2        2 
   8   chr8_6382826     ZBoe    T    A        0      0        2 
   8   chr8_6382826     ZGre    T    A        0      0        2 
   8   chr8_6382826     ZHar    T    A        0      0        2 
   8   chr8_6382826   Sample    T    A        0      0        2 
   8   chr8_6385815     AAsi    T    C        0      0        2 
   8   chr8_6385815     AKia    T    C        0      0        2 
   8   chr8_6385815     AOna    T    C        0      0        2 
   8   chr8_6385815     ASom    T    C        0      0        2 
   8   chr8_6385815     HCab    T    C        1      2        2 
   8   chr8_6385815     HPrz    T    C      0.5      1        2 
   8   chr8_6385815     ZBoe    T    C        0      0        2 
   8   chr8_6385815     ZGre    T    C        0      0        2 
   8   chr8_6385815     ZHar    T    C        0      0        2 
   8   chr8_6385815   Sample    T    C        0      0        2 
   8   chr8_6390615     AAsi    C    G        0      0        2 
   8   chr8_6390615     AKia    C    G      0.5      1        2 
   8   chr8_6390615     AOna    C    G        0      0        2 
   8   chr8_6390615     ASom    C    G        0      0        2 
   8   chr8_6390615     HCab    C    G        0      0        2 
   8   chr8_6390615     HPrz    C    G        0      0        2 
   8   chr8_6390615     ZBoe    C    G        0      0        2 
   8   chr8_6390615     ZGre    C    G        0      0        2 
   8   chr8_6390615     ZHar    C    G        0      0        2 
   8   chr8_6390615   Sample    C    G        0      0        2 
   8   chr8_6391281     AAsi    T    G        0      0        2 
   8   chr8_6391281     AKia    T    G        1      2        2 
   8   chr8_6391281     AOna    T    G        0      0        2 
   8   chr8_6391281     ASom    T    G        0      0        2 
   8   chr8_6391281     HCab    T    G        0      0        2 
   8   chr8_6391281     HPrz    T    G        0      0        2 
   8   chr8_6391281     ZBoe    T    G        0      0        2 
   8   chr8_6391281     ZGre    T    G        0      0        2 
   8   chr8_6391281     ZHar    T    G        0      0        2 
   8   chr8_6391281   Sample    T    G        0      0        2 
   8   chr8_6394775     AAsi    G    A        0      0        2 
   8   chr8_6394775     AKia    G    A        0      0        2 
   8   chr8_6394775     AOna    G    A        0      0        2 
   8   chr8_6394775     ASom    G    A        0      0        2 
   8   chr8_6394775     HCab    G    A        0      0        2 
   8   chr8_6394775     HPrz    G    A      0.5      1        2 
   8   chr8_6394775     ZBoe    G    A        0      0        2 
   8   chr8_6394775     ZGre    G    A        0      0        2 
   8   chr8_6394775     ZHar    G    A        0      0        2 
   8   chr8_6394775   Sample    G    A        0      0        2 
   8   chr8_6397218     AAsi    A    T        0      0        2 
   8   chr8_6397218     AKia    A    T      0.5      1        2 
   8   chr8_6397218     AOna    A    T        0      0        2 
   8   chr8_6397218     ASom    A    T        0      0        2 
   8   chr8_6397218     HCab    A    T        0      0        2 
   8   chr8_6397218     HPrz    A    T        0      0        2 
   8   chr8_6397218     ZBoe    A    T        0      0        2 
   8   chr8_6397218     ZGre    A    T        0      0        2 
   8   chr8_6397218     ZHar    A    T        0      0        2 
   8   chr8_6397218   Sample    A    T        0      0        2 
   8   chr8_6398485     AAsi    C    G        0      0        2 
   8   chr8_6398485     AKia    C    G        0      0        2 
   8   chr8_6398485     AOna    C    G        1      2        2 
   8   chr8_6398485     ASom    C    G        0      0        2 
   8   chr8_6398485     HCab    C    G        0      0        2 
   8   chr8_6398485     HPrz    C    G        0      0        2 
   8   chr8_6398485     ZBoe    C    G        0      0        2 
   8   chr8_6398485     ZGre    C    G        0      0        2 
   8   chr8_6398485     ZHar    C    G        0      0        2 
   8   chr8_6398485   Sample    C    G        0      0        2 
   8   chr8_6409160     AAsi    A    G        0      0        2 
   8   chr8_6409160     AKia    A    G        0      0        2 
   8   chr8_6409160     AOna    A    G        0      0        2 
   8   chr8_6409160     ASom    A    G        0      0        2 
   8   chr8_6409160     HCab    A    G        0      0        2 
   8   chr8_6409160     HPrz    A    G      0.5      1        2 
   8   chr8_6409160     ZBoe    A    G        0      0        2 
   8   chr8_6409160     ZGre    A    G        0      0        2 
   8   chr8_6409160     ZHar    A    G        0      0        2 
   8   chr8_6409160   Sample    A    G        0      0        2 
   8   chr8_6414282     AAsi    A    G        0      0        2 
   8   chr8_6414282     AKia    A    G        0      0        2 
   8   chr8_6414282     AOna    A    G        0      0        2 
   8   chr8_6414282     ASom    A    G        0      0        2 
   8   chr8_6414282     HCab    A    G        0      0        2 
   8   chr8_6414282     HPrz    A    G        0      0        2 
   8   chr8_6414282     ZBoe    A    G        1      2        2 
   8   chr8_6414282     ZGre    A    G        0      0        2 
   8   chr8_6414282     ZHar    A    G        0      0        2 
   8   chr8_6414282   Sample    A    G        0      0        2 
   8   chr8_6417813     AAsi    G    A        0      0        2 
   8   chr8_6417813     AKia    G    A        0      0        2 
   8   chr8_6417813     AOna    G    A        0      0        2 
   8   chr8_6417813     ASom    G    A        0      0        2 
   8   chr8_6417813     HCab    G    A        1      2        2 
   8   chr8_6417813     HPrz    G    A        1      2        2 
   8   chr8_6417813     ZBoe    G    A        0      0        2 
   8   chr8_6417813     ZGre    G    A        0      0        2 
   8   chr8_6417813     ZHar    G    A        0      0        2 
   8   chr8_6417813   Sample    G    A        0      0        2 
   8   chr8_6419796     AAsi    C    T        0      0        2 
   8   chr8_6419796     AKia    C    T        0      0        2 
   8   chr8_6419796     AOna    C    T        0      0        2 
   8   chr8_6419796     ASom    C    T        0      0        2 
   8   chr8_6419796     HCab    C    T        0      0        2 
   8   chr8_6419796     HPrz    C    T        0      0        2 
   8   chr8_6419796     ZBoe    C    T        0      0        2 
   8   chr8_6419796     ZGre    C    T        0      0        2 
   8   chr8_6419796     ZHar    C    T      0.5      1        2 
   8   chr8_6419796   Sample    C    T        0      0        2 
   8   chr8_6425815     AAsi    A    G        0      0        2 
   8   chr8_6425815     AKia    A    G        0      0        2 
   8   chr8_6425815     AOna    A    G      0.5      1        2 
   8   chr8_6425815     ASom    A    G        0      0        2 
   8   chr8_6425815     HCab    A    G        0      0        2 
   8   chr8_6425815     HPrz    A    G        0      0        2 
   8   chr8_6425815     ZBoe    A    G        0      0        2 
   8   chr8_6425815     ZGre    A    G        0      0        2 
   8   chr8_6425815     ZHar    A    G        0      0        2 
   8   chr8_6425815   Sample    A    G        0      0        2 
   8   chr8_6426108     AAsi    C    T        0      0        2 
   8   chr8_6426108     AKia    C    T      0.5      1        2 
   8   chr8_6426108     AOna    C    T      0.5      1        2 
   8   chr8_6426108     ASom    C    T        0      0        2 
   8   chr8_6426108     HCab    C    T        1      2        2 
   8   chr8_6426108     HPrz    C    T        1      2        2 
   8   chr8_6426108     ZBoe    C    T        0      0        2 
   8   chr8_6426108     ZGre    C    T        0      0        2 
   8   chr8_6426108     ZHar    C    T        0      0        2 
   8   chr8_6426108   Sample    C    T        0      0        2 
   8   chr8_6427506     AAsi    T    C        0      0        2 
   8   chr8_6427506     AKia    T    C        0      0        2 
   8   chr8_6427506     AOna    T    C        0      0        2 
   8   chr8_6427506     ASom    T    C        0      0        2 
   8   chr8_6427506     HCab    T    C        1      2        2 
   8   chr8_6427506     HPrz    T    C        1      2        2 
   8   chr8_6427506     ZBoe    T    C        0      0        2 
   8   chr8_6427506     ZGre    T    C        0      0        2 
   8   chr8_6427506     ZHar    T    C        0      0        2 
   8   chr8_6427506   Sample    T    C        0      0        2 
   8   chr8_6428042     AAsi    G    T        0      0        2 
   8   chr8_6428042     AKia    G    T        0      0        2 
   8   chr8_6428042     AOna    G    T        0      0        2 
   8   chr8_6428042     ASom    G    T        0      0        2 
   8   chr8_6428042     HCab    G    T        0      0        2 
   8   chr8_6428042     HPrz    G    T        0      0        2 
   8   chr8_6428042     ZBoe    G    T        1      2        2 
   8   chr8_6428042     ZGre    G    T        0      0        2 
   8   chr8_6428042     ZHar    G    T        0      0        2 
   8   chr8_6428042   Sample    G    T        0      0        2 
   8   chr8_6430729     AAsi    C    T        0      0        2 
   8   chr8_6430729     AKia    C    T        0      0        2 
   8   chr8_6430729     AOna    C    T        0      0        2 
   8   chr8_6430729     ASom    C    T        0      0        2 
   8   chr8_6430729     HCab    C    T        1      2        2 
   8   chr8_6430729     HPrz    C    T        1      2        2 
   8   chr8_6430729     ZBoe    C    T        0      0        2 
   8   chr8_6430729     ZGre    C    T        0      0        2 
   8   chr8_6430729     ZHar    C    T        0      0        2 
   8   chr8_6430729   Sample    C    T        0      0        2 
   8   chr8_6434610     AAsi    G    T      0.5      1        2 
   8   chr8_6434610     AKia    G    T        0      0        2 
   8   chr8_6434610     AOna    G    T        0      0        2 
   8   chr8_6434610     ASom    G    T        0      0        2 
   8   chr8_6434610     HCab    G    T        0      0        2 
   8   chr8_6434610     HPrz    G    T        0      0        2 
   8   chr8_6434610     ZBoe    G    T        0      0        2 
   8   chr8_6434610     ZGre    G    T        0      0        2 
   8   chr8_6434610     ZHar    G    T        0      0        2 
   8   chr8_6434610   Sample    G    T        0      0        2 
   8   chr8_6436563     AAsi    A    G        0      0        2 
   8   chr8_6436563     AKia    A    G        0      0        2 
   8   chr8_6436563     AOna    A    G        0      0        2 
   8   chr8_6436563     ASom    A    G        0      0        2 
   8   chr8_6436563     HCab    A    G        0      0        2 
   8   chr8_6436563     HPrz    A    G        0      0        2 
   8   chr8_6436563     ZBoe    A    G      0.5      1        2 
   8   chr8_6436563     ZGre    A    G        0      0        2 
   8   chr8_6436563     ZHar    A    G        0      0        2 
   8   chr8_6436563   Sample    A    G        0      0        2 
   8   chr8_6441179     AAsi    C    T        0      0        2 
   8   chr8_6441179     AKia    C    T        0      0        2 
   8   chr8_6441179     AOna    C    T      0.5      1        2 
   8   chr8_6441179     ASom    C    T        0      0        2 
   8   chr8_6441179     HCab    C    T        0      0        2 
   8   chr8_6441179     HPrz    C    T        0      0        2 
   8   chr8_6441179     ZBoe    C    T        0      0        2 
   8   chr8_6441179     ZGre    C    T        0      0        2 
   8   chr8_6441179     ZHar    C    T        0      0        2 
   8   chr8_6441179   Sample    C    T        0      0        2 
   8   chr8_6442298     AAsi    A    T      0.5      1        2 
   8   chr8_6442298     AKia    A    T        0      0        2 
   8   chr8_6442298     AOna    A    T        0      0        2 
   8   chr8_6442298     ASom    A    T        0      0        2 
   8   chr8_6442298     HCab    A    T        0      0        2 
   8   chr8_6442298     HPrz    A    T        0      0        2 
   8   chr8_6442298     ZBoe    A    T        0      0        2 
   8   chr8_6442298     ZGre    A    T        0      0        2 
   8   chr8_6442298     ZHar    A    T        0      0        2 
   8   chr8_6442298   Sample    A    T        0      0        2 
   8   chr8_6443296     AAsi    G    A        0      0        2 
   8   chr8_6443296     AKia    G    A        0      0        2 
   8   chr8_6443296     AOna    G    A        0      0        2 
   8   chr8_6443296     ASom    G    A        0      0        2 
   8   chr8_6443296     HCab    G    A        0      0        2 
   8   chr8_6443296     HPrz    G    A        0      0        2 
   8   chr8_6443296     ZBoe    G    A        0      0        2 
   8   chr8_6443296     ZGre    G    A        1      2        2 
   8   chr8_6443296     ZHar    G    A        0      0        2 
   8   chr8_6443296   Sample    G    A        0      0        2 
   8   chr8_6446921     AAsi    A    G        0      0        2 
   8   chr8_6446921     AKia    A    G        1      2        2 
   8   chr8_6446921     AOna    A    G        1      2        2 
   8   chr8_6446921     ASom    A    G        0      0        2 
   8   chr8_6446921     HCab    A    G        0      0        2 
   8   chr8_6446921     HPrz    A    G        0      0        2 
   8   chr8_6446921     ZBoe    A    G      0.5      1        2 
   8   chr8_6446921     ZGre    A    G        1      2        2 
   8   chr8_6446921     ZHar    A    G        1      2        2 
   8   chr8_6446921   Sample    A    G        0      0        2 
   8   chr8_6450328     AAsi    T    C        1      2        2 
   8   chr8_6450328     AKia    T    C        0      0        2 
   8   chr8_6450328     AOna    T    C        0      0        2 
   8   chr8_6450328     ASom    T    C        1      2        2 
   8   chr8_6450328     HCab    T    C        0      0        2 
   8   chr8_6450328     HPrz    T    C        0      0        2 
   8   chr8_6450328     ZBoe    T    C        0      0        2 
   8   chr8_6450328     ZGre    T    C        0      0        2 
   8   chr8_6450328     ZHar    T    C        0      0        2 
   8   chr8_6450328   Sample    T    C        1      2        2 
   8   chr8_6454979     AAsi    T    C        0      0        2 
   8   chr8_6454979     AKia    T    C        0      0        2 
   8   chr8_6454979     AOna    T    C        0      0        2 
   8   chr8_6454979     ASom    T    C        0      0        2 
   8   chr8_6454979     HCab    T    C        1      2        2 
   8   chr8_6454979     HPrz    T    C        1      2        2 
   8   chr8_6454979     ZBoe    T    C        0      0        2 
   8   chr8_6454979     ZGre    T    C        0      0        2 
   8   chr8_6454979     ZHar    T    C        0      0        2 
   8   chr8_6454979   Sample    T    C        0      0        2 
   8   chr8_6462766     AAsi    A    C        0      0        2 
   8   chr8_6462766     AKia    A    C        0      0        2 
   8   chr8_6462766     AOna    A    C        0      0        2 
   8   chr8_6462766     ASom    A    C        0      0        2 
   8   chr8_6462766     HCab    A    C        0      0        2 
   8   chr8_6462766     HPrz    A    C        0      0        2 
   8   chr8_6462766     ZBoe    A    C      0.5      1        2 
   8   chr8_6462766     ZGre    A    C        0      0        2 
   8   chr8_6462766     ZHar    A    C        0      0        2 
   8   chr8_6462766   Sample    A    C        0      0        2 
   8   chr8_6464273     AAsi    T    C        0      0        2 
   8   chr8_6464273     AKia    T    C      0.5      1        2 
   8   chr8_6464273     AOna    T    C        0      0        2 
   8   chr8_6464273     ASom    T    C        0      0        2 
   8   chr8_6464273     HCab    T    C        0      0        2 
   8   chr8_6464273     HPrz    T    C        0      0        2 
   8   chr8_6464273     ZBoe    T    C        0      0        2 
   8   chr8_6464273     ZGre    T    C        0      0        2 
   8   chr8_6464273     ZHar    T    C        0      0        2 
   8   chr8_6464273   Sample    T    C        0      0        2 
   8   chr8_6465351     AAsi    A    G        0      0        2 
   8   chr8_6465351     AKia    A    G        0      0        2 
   8   chr8_6465351     AOna    A    G      0.5      1        2 
   8   chr8_6465351     ASom    A    G        0      0        2 
   8   chr8_6465351     HCab    A    G        0      0        2 
   8   chr8_6465351     HPrz    A    G        0      0        2 
   8   chr8_6465351     ZBoe    A    G        0      0        2 
   8   chr8_6465351     ZGre    A    G        0      0        2 
   8   chr8_6465351     ZHar    A    G        0      0        2 
   8   chr8_6465351   Sample    A    G        0      0        2 
   8   chr8_6469112     AAsi    A    G        0      0        2 
   8   chr8_6469112     AKia    A    G        0      0        2 
   8   chr8_6469112     AOna    A    G        0      0        2 
   8   chr8_6469112     ASom    A    G        0      0        2 
   8   chr8_6469112     HCab    A    G        1      2        2 
   8   chr8_6469112     HPrz    A    G        0      0        2 
   8   chr8_6469112     ZBoe    A    G        0      0        2 
   8   chr8_6469112     ZGre    A    G        0      0        2 
   8   chr8_6469112     ZHar    A    G        0      0        2 
   8   chr8_6469112   Sample    A    G        0      0        2 
   8   chr8_6474884     AAsi    T    C        0      0        2 
   8   chr8_6474884     AKia    T    C        0      0        2 
   8   chr8_6474884     AOna    T    C        0      0        2 
   8   chr8_6474884     ASom    T    C        0      0        2 
   8   chr8_6474884     HCab    T    C        0      0        2 
   8   chr8_6474884     HPrz    T    C        0      0        2 
   8   chr8_6474884     ZBoe    T    C      0.5      1        2 
   8   chr8_6474884     ZGre    T    C        0      0        2 
   8   chr8_6474884     ZHar    T    C        0      0        2 
   8   chr8_6474884   Sample    T    C        0      0        2 
   8   chr8_6476528     AAsi    C    T        0      0        2 
   8   chr8_6476528     AKia    C    T        0      0        2 
   8   chr8_6476528     AOna    C    T        0      0        2 
   8   chr8_6476528     ASom    C    T        0      0        2 
   8   chr8_6476528     HCab    C    T        0      0        2 
   8   chr8_6476528     HPrz    C    T        0      0        2 
   8   chr8_6476528     ZBoe    C    T        0      0        2 
   8   chr8_6476528     ZGre    C    T        1      2        2 
   8   chr8_6476528     ZHar    C    T        0      0        2 
   8   chr8_6476528   Sample    C    T        0      0        2 
   8   chr8_6477954     AAsi    G    A        0      0        2 
   8   chr8_6477954     AKia    G    A        0      0        2 
   8   chr8_6477954     AOna    G    A      0.5      1        2 
   8   chr8_6477954     ASom    G    A        0      0        2 
   8   chr8_6477954     HCab    G    A        0      0        2 
   8   chr8_6477954     HPrz    G    A        0      0        2 
   8   chr8_6477954     ZBoe    G    A        0      0        2 
   8   chr8_6477954     ZGre    G    A        0      0        2 
   8   chr8_6477954     ZHar    G    A        0      0        2 
   8   chr8_6477954   Sample    G    A        0      0        2 
   8   chr8_6478012     AAsi    T    C        0      0        2 
   8   chr8_6478012     AKia    T    C        0      0        2 
   8   chr8_6478012     AOna    T    C        0      0        2 
   8   chr8_6478012     ASom    T    C        0      0        2 
   8   chr8_6478012     HCab    T    C        0      0        2 
   8   chr8_6478012     HPrz    T    C        0      0        2 
   8   chr8_6478012     ZBoe    T    C      0.5      1        2 
   8   chr8_6478012     ZGre    T    C        0      0        2 
   8   chr8_6478012     ZHar    T    C        0      0        2 
   8   chr8_6478012   Sample    T    C        0      0        2 
   8   chr8_6486736     AAsi    C    T        0      0        2 
   8   chr8_6486736     AKia    C    T        0      0        2 
   8   chr8_6486736     AOna    C    T      0.5      1        2 
   8   chr8_6486736     ASom    C    T        0      0        2 
   8   chr8_6486736     HCab    C    T        1      2        2 
   8   chr8_6486736     HPrz    C    T        1      2        2 
   8   chr8_6486736     ZBoe    C    T        0      0        2 
   8   chr8_6486736     ZGre    C    T        1      2        2 
   8   chr8_6486736     ZHar    C    T        0      0        2 
   8   chr8_6486736   Sample    C    T        0      0        2 
   8   chr8_6488300     AAsi    A    G        0      0        2 
   8   chr8_6488300     AKia    A    G        0      0        2 
   8   chr8_6488300     AOna    A    G        0      0        2 
   8   chr8_6488300     ASom    A    G        0      0        2 
   8   chr8_6488300     HCab    A    G        1      2        2 
   8   chr8_6488300     HPrz    A    G        1      2        2 
   8   chr8_6488300     ZBoe    A    G        0      0        2 
   8   chr8_6488300     ZGre    A    G        0      0        2 
   8   chr8_6488300     ZHar    A    G        0      0        2 
   8   chr8_6488300   Sample    A    G        0      0        2 
   8   chr8_6492131     AAsi    T    C        0      0        2 
   8   chr8_6492131     AKia    T    C        0      0        2 
   8   chr8_6492131     AOna    T    C        0      0        2 
   8   chr8_6492131     ASom    T    C        0      0        2 
   8   chr8_6492131     HCab    T    C        0      0        2 
   8   chr8_6492131     HPrz    T    C      0.5      1        2 
   8   chr8_6492131     ZBoe    T    C        0      0        2 
   8   chr8_6492131     ZGre    T    C        0      0        2 
   8   chr8_6492131     ZHar    T    C        0      0        2 
   8   chr8_6492131   Sample    T    C        0      0        2 
   8   chr8_6507556     AAsi    T    C        0      0        2 
   8   chr8_6507556     AKia    T    C        0      0        2 
   8   chr8_6507556     AOna    T    C        0      0        2 
   8   chr8_6507556     ASom    T    C        0      0        2 
   8   chr8_6507556     HCab    T    C        0      0        2 
   8   chr8_6507556     HPrz    T    C        0      0        2 
   8   chr8_6507556     ZBoe    T    C      0.5      1        2 
   8   chr8_6507556     ZGre    T    C        0      0        2 
   8   chr8_6507556     ZHar    T    C        0      0        2 
   8   chr8_6507556   Sample    T    C        0      0        2 
   8   chr8_6511013     AAsi    G    A        0      0        2 
   8   chr8_6511013     AKia    G    A        0      0        2 
   8   chr8_6511013     AOna    G    A        0      0        2 
   8   chr8_6511013     ASom    G    A        0      0        2 
   8   chr8_6511013     HCab    G    A        0      0        2 
   8   chr8_6511013     HPrz    G    A      0.5      1        2 
   8   chr8_6511013     ZBoe    G    A        0      0        2 
   8   chr8_6511013     ZGre    G    A        0      0        2 
   8   chr8_6511013     ZHar    G    A        0      0        2 
   8   chr8_6511013   Sample    G    A        0      0        2 
   8   chr8_6512449     AAsi    G    T        0      0        2 
   8   chr8_6512449     AKia    G    T        1      2        2 
   8   chr8_6512449     AOna    G    T      0.5      1        2 
   8   chr8_6512449     ASom    G    T        0      0        2 
   8   chr8_6512449     HCab    G    T        0      0        2 
   8   chr8_6512449     HPrz    G    T        0      0        2 
   8   chr8_6512449     ZBoe    G    T        0      0        2 
   8   chr8_6512449     ZGre    G    T        0      0        2 
   8   chr8_6512449     ZHar    G    T        0      0        2 
   8   chr8_6512449   Sample    G    T        0      0        2 
   8   chr8_6512769     AAsi    A    G        0      0        2 
   8   chr8_6512769     AKia    A    G        0      0        2 
   8   chr8_6512769     AOna    A    G        0      0        2 
   8   chr8_6512769     ASom    A    G        0      0        2 
   8   chr8_6512769     HCab    A    G      0.5      1        2 
   8   chr8_6512769     HPrz    A    G        0      0        2 
   8   chr8_6512769     ZBoe    A    G        0      0        2 
   8   chr8_6512769     ZGre    A    G        0      0        2 
   8   chr8_6512769     ZHar    A    G        0      0        2 
   8   chr8_6512769   Sample    A    G        0      0        2 
   8   chr8_6513661     AAsi    G    C        0      0        2 
   8   chr8_6513661     AKia    G    C        0      0        2 
   8   chr8_6513661     AOna    G    C        0      0        2 
   8   chr8_6513661     ASom    G    C        0      0        2 
   8   chr8_6513661     HCab    G    C        0      0        2 
   8   chr8_6513661     HPrz    G    C        0      0        2 
   8   chr8_6513661     ZBoe    G    C        0      0        2 
   8   chr8_6513661     ZGre    G    C        0      0        2 
   8   chr8_6513661     ZHar    G    C      0.5      1        2 
   8   chr8_6513661   Sample    G    C        0      0        2 
   8   chr8_6514105     AAsi    A    G        0      0        2 
   8   chr8_6514105     AKia    A    G        0      0        2 
   8   chr8_6514105     AOna    A    G      0.5      1        2 
   8   chr8_6514105     ASom    A    G        0      0        2 
   8   chr8_6514105     HCab    A    G        0      0        2 
   8   chr8_6514105     HPrz    A    G        0      0        2 
   8   chr8_6514105     ZBoe    A    G        0      0        2 
   8   chr8_6514105     ZGre    A    G        0      0        2 
   8   chr8_6514105     ZHar    A    G        0      0        2 
   8   chr8_6514105   Sample    A    G        0      0        2 
   8   chr8_6516578     AAsi    A    G      0.5      1        2 
   8   chr8_6516578     AKia    A    G        0      0        2 
   8   chr8_6516578     AOna    A    G        0      0        2 
   8   chr8_6516578     ASom    A    G        0      0        2 
   8   chr8_6516578     HCab    A    G        0      0        2 
   8   chr8_6516578     HPrz    A    G        0      0        2 
   8   chr8_6516578     ZBoe    A    G        0      0        2 
   8   chr8_6516578     ZGre    A    G        0      0        2 
   8   chr8_6516578     ZHar    A    G        0      0        2 
   8   chr8_6516578   Sample    A    G        0      0        2 
   8   chr8_6516935     AAsi    T    C        0      0        2 
   8   chr8_6516935     AKia    T    C        0      0        2 
   8   chr8_6516935     AOna    T    C        0      0        2 
   8   chr8_6516935     ASom    T    C        0      0        2 
   8   chr8_6516935     HCab    T    C        0      0        2 
   8   chr8_6516935     HPrz    T    C        0      0        2 
   8   chr8_6516935     ZBoe    T    C        0      0        2 
   8   chr8_6516935     ZGre    T    C        1      2        2 
   8   chr8_6516935     ZHar    T    C        0      0        2 
   8   chr8_6516935   Sample    T    C        0      0        2 
   8   chr8_6520242     AAsi    T    G        0      0        2 
   8   chr8_6520242     AKia    T    G        0      0        2 
   8   chr8_6520242     AOna    T    G        0      0        2 
   8   chr8_6520242     ASom    T    G        0      0        2 
   8   chr8_6520242     HCab    T    G      0.5      1        2 
   8   chr8_6520242     HPrz    T    G      0.5      1        2 
   8   chr8_6520242     ZBoe    T    G        0      0        2 
   8   chr8_6520242     ZGre    T    G        0      0        2 
   8   chr8_6520242     ZHar    T    G        0      0        2 
   8   chr8_6520242   Sample    T    G        0      0        2 
   8   chr8_6520609     AAsi    A    C        0      0        2 
   8   chr8_6520609     AKia    A    C        0      0        2 
   8   chr8_6520609     AOna    A    C      0.5      1        2 
   8   chr8_6520609     ASom    A    C        0      0        2 
   8   chr8_6520609     HCab    A    C        0      0        2 
   8   chr8_6520609     HPrz    A    C        0      0        2 
   8   chr8_6520609     ZBoe    A    C        0      0        2 
   8   chr8_6520609     ZGre    A    C        0      0        2 
   8   chr8_6520609     ZHar    A    C        0      0        2 
   8   chr8_6520609   Sample    A    C        0      0        2 
   8   chr8_6520925     AAsi    T    C        0      0        2 
   8   chr8_6520925     AKia    T    C        0      0        2 
   8   chr8_6520925     AOna    T    C        0      0        2 
   8   chr8_6520925     ASom    T    C        0      0        2 
   8   chr8_6520925     HCab    T    C        0      0        2 
   8   chr8_6520925     HPrz    T    C        0      0        2 
   8   chr8_6520925     ZBoe    T    C        0      0        2 
   8   chr8_6520925     ZGre    T    C        1      2        2 
   8   chr8_6520925     ZHar    T    C        0      0        2 
   8   chr8_6520925   Sample    T    C        0      0        2 
   8   chr8_6531504     AAsi    C    T        0      0        2 
   8   chr8_6531504     AKia    C    T        0      0        2 
   8   chr8_6531504     AOna    C    T        0      0        2 
   8   chr8_6531504     ASom    C    T        0      0        2 
   8   chr8_6531504     HCab    C    T        0      0        2 
   8   chr8_6531504     HPrz    C    T        0      0        2 
   8   chr8_6531504     ZBoe    C    T        0      0        2 
   8   chr8_6531504     ZGre    C    T        1      2        2 
   8   chr8_6531504     ZHar    C    T        0      0        2 
   8   chr8_6531504   Sample    C    T        0      0        2 
   8   chr8_6534374     AAsi    C    T        0      0        2 
   8   chr8_6534374     AKia    C    T        0      0        2 
   8   chr8_6534374     AOna    C    T        0      0        2 
   8   chr8_6534374     ASom    C    T        0      0        2 
   8   chr8_6534374     HCab    C    T      0.5      1        2 
   8   chr8_6534374     HPrz    C    T        0      0        2 
   8   chr8_6534374     ZBoe    C    T        0      0        2 
   8   chr8_6534374     ZGre    C    T        0      0        2 
   8   chr8_6534374     ZHar    C    T        0      0        2 
   8   chr8_6534374   Sample    C    T        0      0        2 
   8   chr8_6535432     AAsi    C    G        0      0        2 
   8   chr8_6535432     AKia    C    G        0      0        2 
   8   chr8_6535432     AOna    C    G        0      0        2 
   8   chr8_6535432     ASom    C    G        0      0        2 
   8   chr8_6535432     HCab    C    G        1      2        2 
   8   chr8_6535432     HPrz    C    G        1      2        2 
   8   chr8_6535432     ZBoe    C    G        0      0        2 
   8   chr8_6535432     ZGre    C    G        0      0        2 
   8   chr8_6535432     ZHar    C    G        0      0        2 
   8   chr8_6535432   Sample    C    G        0      0        2 
   8   chr8_6536504     AAsi    C    T        0      0        2 
   8   chr8_6536504     AKia    C    T        0      0        2 
   8   chr8_6536504     AOna    C    T        0      0        2 
   8   chr8_6536504     ASom    C    T        0      0        2 
   8   chr8_6536504     HCab    C    T        1      2        2 
   8   chr8_6536504     HPrz    C    T        1      2        2 
   8   chr8_6536504     ZBoe    C    T        0      0        2 
   8   chr8_6536504     ZGre    C    T        0      0        2 
   8   chr8_6536504     ZHar    C    T        0      0        2 
   8   chr8_6536504   Sample    C    T        0      0        2 
   8   chr8_6545377     AAsi    A    C        0      0        2 
   8   chr8_6545377     AKia    A    C        0      0        2 
   8   chr8_6545377     AOna    A    C      0.5      1        2 
   8   chr8_6545377     ASom    A    C        0      0        2 
   8   chr8_6545377     HCab    A    C        0      0        2 
   8   chr8_6545377     HPrz    A    C        0      0        2 
   8   chr8_6545377     ZBoe    A    C        0      0        2 
   8   chr8_6545377     ZGre    A    C        0      0        2 
   8   chr8_6545377     ZHar    A    C        0      0        2 
   8   chr8_6545377   Sample    A    C        0      0        2 
   8   chr8_6549286     AAsi    T    C        0      0        2 
   8   chr8_6549286     AKia    T    C        0      0        2 
   8   chr8_6549286     AOna    T    C        0      0        2 
   8   chr8_6549286     ASom    T    C        0      0        2 
   8   chr8_6549286     HCab    T    C        1      2        2 
   8   chr8_6549286     HPrz    T    C        1      2        2 
   8   chr8_6549286     ZBoe    T    C        0      0        2 
   8   chr8_6549286     ZGre    T    C        0      0        2 
   8   chr8_6549286     ZHar    T    C        0      0        2 
   8   chr8_6549286   Sample    T    C        0      0        2 
   8   chr8_6549919     AAsi    G    A        0      0        2 
   8   chr8_6549919     AKia    G    A        0      0        2 
   8   chr8_6549919     AOna    G    A        0      0        2 
   8   chr8_6549919     ASom    G    A        0      0        2 
   8   chr8_6549919     HCab    G    A        0      0        2 
   8   chr8_6549919     HPrz    G    A        0      0        2 
   8   chr8_6549919     ZBoe    G    A        1      2        2 
   8   chr8_6549919     ZGre    G    A        1      2        2 
   8   chr8_6549919     ZHar    G    A        0      0        2 
   8   chr8_6549919   Sample    G    A        0      0        2 
   8   chr8_6552990     AAsi    A    G        1      2        2 
   8   chr8_6552990     AKia    A    G        0      0        2 
   8   chr8_6552990     AOna    A    G        0      0        2 
   8   chr8_6552990     ASom    A    G        0      0        2 
   8   chr8_6552990     HCab    A    G        1      2        2 
   8   chr8_6552990     HPrz    A    G        1      2        2 
   8   chr8_6552990     ZBoe    A    G        0      0        2 
   8   chr8_6552990     ZGre    A    G        0      0        2 
   8   chr8_6552990     ZHar    A    G        0      0        2 
   8   chr8_6552990   Sample    A    G        1      2        2 
   8   chr8_6554031     AAsi    T    C        0      0        2 
   8   chr8_6554031     AKia    T    C        0      0        2 
   8   chr8_6554031     AOna    T    C        0      0        2 
   8   chr8_6554031     ASom    T    C        0      0        2 
   8   chr8_6554031     HCab    T    C        1      2        2 
   8   chr8_6554031     HPrz    T    C        1      2        2 
   8   chr8_6554031     ZBoe    T    C        0      0        2 
   8   chr8_6554031     ZGre    T    C        0      0        2 
   8   chr8_6554031     ZHar    T    C        0      0        2 
   8   chr8_6554031   Sample    T    C        0      0        2 
   8   chr8_6555201     AAsi    C    G        0      0        2 
   8   chr8_6555201     AKia    C    G        0      0        2 
   8   chr8_6555201     AOna    C    G        0      0        2 
   8   chr8_6555201     ASom    C    G        0      0        2 
   8   chr8_6555201     HCab    C    G        0      0        2 
   8   chr8_6555201     HPrz    C    G        0      0        2 
   8   chr8_6555201     ZBoe    C    G        0      0        2 
   8   chr8_6555201     ZGre    C    G        0      0        2 
   8   chr8_6555201     ZHar    C    G      0.5      1        2 
   8   chr8_6555201   Sample    C    G        0      0        2 
   8   chr8_6565262     AAsi    G    A        1      2        2 
   8   chr8_6565262     AKia    G    A        1      2        2 
   8   chr8_6565262     AOna    G    A        1      2        2 
   8   chr8_6565262     ASom    G    A        1      2        2 
   8   chr8_6565262     HCab    G    A        0      0        2 
   8   chr8_6565262     HPrz    G    A        0      0        2 
   8   chr8_6565262     ZBoe    G    A        0      0        2 
   8   chr8_6565262     ZGre    G    A        0      0        2 
   8   chr8_6565262     ZHar    G    A        0      0        2 
   8   chr8_6565262   Sample    G    A        1      2        2 
   8   chr8_6565795     AAsi    T    C        1      2        2 
   8   chr8_6565795     AKia    T    C        1      2        2 
   8   chr8_6565795     AOna    T    C        1      2        2 
   8   chr8_6565795     ASom    T    C        1      2        2 
   8   chr8_6565795     HCab    T    C        0      0        2 
   8   chr8_6565795     HPrz    T    C        0      0        2 
   8   chr8_6565795     ZBoe    T    C        0      0        2 
   8   chr8_6565795     ZGre    T    C        0      0        2 
   8   chr8_6565795     ZHar    T    C        0      0        2 
   8   chr8_6565795   Sample    T    C        1      2        2 
   8   chr8_6567822     AAsi    C    A        0      0        2 
   8   chr8_6567822     AKia    C    A        0      0        2 
   8   chr8_6567822     AOna    C    A        0      0        2 
   8   chr8_6567822     ASom    C    A        0      0        2 
   8   chr8_6567822     HCab    C    A        1      2        2 
   8   chr8_6567822     HPrz    C    A        1      2        2 
   8   chr8_6567822     ZBoe    C    A        0      0        2 
   8   chr8_6567822     ZGre    C    A        0      0        2 
   8   chr8_6567822     ZHar    C    A        0      0        2 
   8   chr8_6567822   Sample    C    A        0      0        2 
   8   chr8_6569963     AAsi    C    T        0      0        2 
   8   chr8_6569963     AKia    C    T        0      0        2 
   8   chr8_6569963     AOna    C    T        0      0        2 
   8   chr8_6569963     ASom    C    T        0      0        2 
   8   chr8_6569963     HCab    C    T        1      2        2 
   8   chr8_6569963     HPrz    C    T        1      2        2 
   8   chr8_6569963     ZBoe    C    T        0      0        2 
   8   chr8_6569963     ZGre    C    T        0      0        2 
   8   chr8_6569963     ZHar    C    T        0      0        2 
   8   chr8_6569963   Sample    C    T        0      0        2 
   8   chr8_6571375     AAsi    T    G        0      0        2 
   8   chr8_6571375     AKia    T    G        1      2        2 
   8   chr8_6571375     AOna    T    G        1      2        2 
   8   chr8_6571375     ASom    T    G        0      0        2 
   8   chr8_6571375     HCab    T    G        0      0        2 
   8   chr8_6571375     HPrz    T    G        0      0        2 
   8   chr8_6571375     ZBoe    T    G        0      0        2 
   8   chr8_6571375     ZGre    T    G        0      0        2 
   8   chr8_6571375     ZHar    T    G        0      0        2 
   8   chr8_6571375   Sample    T    G        0      0        2 
   8   chr8_6575153     AAsi    A    G        0      0        2 
   8   chr8_6575153     AKia    A    G        0      0        2 
   8   chr8_6575153     AOna    A    G        0      0        2 
   8   chr8_6575153     ASom    A    G        0      0        2 
   8   chr8_6575153     HCab    A    G        1      2        2 
   8   chr8_6575153     HPrz    A    G        0      0        2 
   8   chr8_6575153     ZBoe    A    G        0      0        2 
   8   chr8_6575153     ZGre    A    G        0      0        2 
   8   chr8_6575153     ZHar    A    G        0      0        2 
   8   chr8_6575153   Sample    A    G        0      0        2 
   8   chr8_6577131     AAsi    T    C        0      0        2 
   8   chr8_6577131     AKia    T    C        1      2        2 
   8   chr8_6577131     AOna    T    C        0      0        2 
   8   chr8_6577131     ASom    T    C        0      0        2 
   8   chr8_6577131     HCab    T    C        0      0        2 
   8   chr8_6577131     HPrz    T    C        0      0        2 
   8   chr8_6577131     ZBoe    T    C        0      0        2 
   8   chr8_6577131     ZGre    T    C        0      0        2 
   8   chr8_6577131     ZHar    T    C        0      0        2 
   8   chr8_6577131   Sample    T    C        0      0        2 
   8   chr8_6579034     AAsi    A    G        0      0        2 
   8   chr8_6579034     AKia    A    G        0      0        2 
   8   chr8_6579034     AOna    A    G      0.5      1        2 
   8   chr8_6579034     ASom    A    G        0      0        2 
   8   chr8_6579034     HCab    A    G        0      0        2 
   8   chr8_6579034     HPrz    A    G        0      0        2 
   8   chr8_6579034     ZBoe    A    G        0      0        2 
   8   chr8_6579034     ZGre    A    G        0      0        2 
   8   chr8_6579034     ZHar    A    G        0      0        2 
   8   chr8_6579034   Sample    A    G        0      0        2 
   8   chr8_6581674     AAsi    G    T        0      0        2 
   8   chr8_6581674     AKia    G    T        0      0        2 
   8   chr8_6581674     AOna    G    T        0      0        2 
   8   chr8_6581674     ASom    G    T        0      0        2 
   8   chr8_6581674     HCab    G    T        1      2        2 
   8   chr8_6581674     HPrz    G    T        1      2        2 
   8   chr8_6581674     ZBoe    G    T        0      0        2 
   8   chr8_6581674     ZGre    G    T        0      0        2 
   8   chr8_6581674     ZHar    G    T        0      0        2 
   8   chr8_6581674   Sample    G    T        0      0        2 
   8   chr8_6590893     AAsi    A    G        0      0        2 
   8   chr8_6590893     AKia    A    G        0      0        2 
   8   chr8_6590893     AOna    A    G      0.5      1        2 
   8   chr8_6590893     ASom    A    G        0      0        2 
   8   chr8_6590893     HCab    A    G        0      0        2 
   8   chr8_6590893     HPrz    A    G        0      0        2 
   8   chr8_6590893     ZBoe    A    G        0      0        2 
   8   chr8_6590893     ZGre    A    G        0      0        2 
   8   chr8_6590893     ZHar    A    G        0      0        2 
   8   chr8_6590893   Sample    A    G        0      0        2 
   8   chr8_6593512     AAsi    C    T        0      0        2 
   8   chr8_6593512     AKia    C    T        0      0        2 
   8   chr8_6593512     AOna    C    T        0      0        2 
   8   chr8_6593512     ASom    C    T        0      0        2 
   8   chr8_6593512     HCab    C    T        1      2        2 
   8   chr8_6593512     HPrz    C    T      0.5      1        2 
   8   chr8_6593512     ZBoe    C    T        0      0        2 
   8   chr8_6593512     ZGre    C    T        0      0        2 
   8   chr8_6593512     ZHar    C    T        0      0        2 
   8   chr8_6593512   Sample    C    T        0      0        2 
   8   chr8_6594784     AAsi    G    A        0      0        2 
   8   chr8_6594784     AKia    G    A        0      0        2 
   8   chr8_6594784     AOna    G    A        0      0        2 
   8   chr8_6594784     ASom    G    A        0      0        2 
   8   chr8_6594784     HCab    G    A        0      0        2 
   8   chr8_6594784     HPrz    G    A        0      0        2 
   8   chr8_6594784     ZBoe    G    A      0.5      1        2 
   8   chr8_6594784     ZGre    G    A        0      0        2 
   8   chr8_6594784     ZHar    G    A        0      0        2 
   8   chr8_6594784   Sample    G    A        0      0        2 
   8   chr8_6596294     AAsi    C    A        0      0        2 
   8   chr8_6596294     AKia    C    A        0      0        2 
   8   chr8_6596294     AOna    C    A        0      0        2 
   8   chr8_6596294     ASom    C    A        0      0        2 
   8   chr8_6596294     HCab    C    A        0      0        2 
   8   chr8_6596294     HPrz    C    A        0      0        2 
   8   chr8_6596294     ZBoe    C    A        0      0        2 
   8   chr8_6596294     ZGre    C    A        0      0        2 
   8   chr8_6596294     ZHar    C    A        1      2        2 
   8   chr8_6596294   Sample    C    A        0      0        2 
   8   chr8_6599416     AAsi    T    C        0      0        2 
   8   chr8_6599416     AKia    T    C        0      0        2 
   8   chr8_6599416     AOna    T    C        0      0        2 
   8   chr8_6599416     ASom    T    C        0      0        2 
   8   chr8_6599416     HCab    T    C        1      2        2 
   8   chr8_6599416     HPrz    T    C        1      2        2 
   8   chr8_6599416     ZBoe    T    C        0      0        2 
   8   chr8_6599416     ZGre    T    C        0      0        2 
   8   chr8_6599416     ZHar    T    C        0      0        2 
   8   chr8_6599416   Sample    T    C        0      0        2 
   8   chr8_6609236     AAsi    G    C        0      0        2 
   8   chr8_6609236     AKia    G    C        0      0        2 
   8   chr8_6609236     AOna    G    C        0      0        2 
   8   chr8_6609236     ASom    G    C        0      0        2 
   8   chr8_6609236     HCab    G    C        0      0        2 
   8   chr8_6609236     HPrz    G    C      0.5      1        2 
   8   chr8_6609236     ZBoe    G    C        0      0        2 
   8   chr8_6609236     ZGre    G    C        0      0        2 
   8   chr8_6609236     ZHar    G    C        0      0        2 
   8   chr8_6609236   Sample    G    C        0      0        2 
   8   chr8_6610094     AAsi    A    G        1      2        2 
   8   chr8_6610094     AKia    A    G        0      0        2 
   8   chr8_6610094     AOna    A    G        0      0        2 
   8   chr8_6610094     ASom    A    G        1      2        2 
   8   chr8_6610094     HCab    A    G        0      0        2 
   8   chr8_6610094     HPrz    A    G        0      0        2 
   8   chr8_6610094     ZBoe    A    G        0      0        2 
   8   chr8_6610094     ZGre    A    G        0      0        2 
   8   chr8_6610094     ZHar    A    G        0      0        2 
   8   chr8_6610094   Sample    A    G        1      2        2 
   8   chr8_6612567     AAsi    T    G        0      0        2 
   8   chr8_6612567     AKia    T    G        0      0        2 
   8   chr8_6612567     AOna    T    G        0      0        2 
   8   chr8_6612567     ASom    T    G        0      0        2 
   8   chr8_6612567     HCab    T    G        1      2        2 
   8   chr8_6612567     HPrz    T    G      0.5      1        2 
   8   chr8_6612567     ZBoe    T    G        0      0        2 
   8   chr8_6612567     ZGre    T    G        0      0        2 
   8   chr8_6612567     ZHar    T    G        0      0        2 
   8   chr8_6612567   Sample    T    G        0      0        2 
   8   chr8_6616347     AAsi    T    C        0      0        2 
   8   chr8_6616347     AKia    T    C        1      2        2 
   8   chr8_6616347     AOna    T    C        0      0        2 
   8   chr8_6616347     ASom    T    C        0      0        2 
   8   chr8_6616347     HCab    T    C        0      0        2 
   8   chr8_6616347     HPrz    T    C        0      0        2 
   8   chr8_6616347     ZBoe    T    C        0      0        2 
   8   chr8_6616347     ZGre    T    C        0      0        2 
   8   chr8_6616347     ZHar    T    C        0      0        2 
   8   chr8_6616347   Sample    T    C        0      0        2 
   8   chr8_6620204     AAsi    G    C        0      0        2 
   8   chr8_6620204     AKia    G    C        0      0        2 
   8   chr8_6620204     AOna    G    C      0.5      1        2 
   8   chr8_6620204     ASom    G    C        0      0        2 
   8   chr8_6620204     HCab    G    C        0      0        2 
   8   chr8_6620204     HPrz    G    C        0      0        2 
   8   chr8_6620204     ZBoe    G    C        0      0        2 
   8   chr8_6620204     ZGre    G    C        0      0        2 
   8   chr8_6620204     ZHar    G    C        0      0        2 
   8   chr8_6620204   Sample    G    C        0      0        2 
   8   chr8_6622187     AAsi    C    A        0      0        2 
   8   chr8_6622187     AKia    C    A        0      0        2 
   8   chr8_6622187     AOna    C    A        0      0        2 
   8   chr8_6622187     ASom    C    A        0      0        2 
   8   chr8_6622187     HCab    C    A        0      0        2 
   8   chr8_6622187     HPrz    C    A        0      0        2 
   8   chr8_6622187     ZBoe    C    A      0.5      1        2 
   8   chr8_6622187     ZGre    C    A        1      2        2 
   8   chr8_6622187     ZHar    C    A        1      2        2 
   8   chr8_6622187   Sample    C    A        0      0        2 
   8   chr8_6623485     AAsi    A    G      0.5      1        2 
   8   chr8_6623485     AKia    A    G        0      0        2 
   8   chr8_6623485     AOna    A    G        0      0        2 
   8   chr8_6623485     ASom    A    G        0      0        2 
   8   chr8_6623485     HCab    A    G        0      0        2 
   8   chr8_6623485     HPrz    A    G        0      0        2 
   8   chr8_6623485     ZBoe    A    G        0      0        2 
   8   chr8_6623485     ZGre    A    G        0      0        2 
   8   chr8_6623485     ZHar    A    G        0      0        2 
   8   chr8_6623485   Sample    A    G        0      0        2 
   8   chr8_6624655     AAsi    A    G        0      0        2 
   8   chr8_6624655     AKia    A    G      0.5      1        2 
   8   chr8_6624655     AOna    A    G        1      2        2 
   8   chr8_6624655     ASom    A    G        0      0        2 
   8   chr8_6624655     HCab    A    G        0      0        2 
   8   chr8_6624655     HPrz    A    G        0      0        2 
   8   chr8_6624655     ZBoe    A    G        0      0        2 
   8   chr8_6624655     ZGre    A    G        0      0        2 
   8   chr8_6624655     ZHar    A    G        0      0        2 
   8   chr8_6624655   Sample    A    G        0      0        2 
   8   chr8_6626325     AAsi    T    A        0      0        2 
   8   chr8_6626325     AKia    T    A      0.5      1        2 
   8   chr8_6626325     AOna    T    A        0      0        2 
   8   chr8_6626325     ASom    T    A        0      0        2 
   8   chr8_6626325     HCab    T    A        0      0        2 
   8   chr8_6626325     HPrz    T    A        0      0        2 
   8   chr8_6626325     ZBoe    T    A        0      0        2 
   8   chr8_6626325     ZGre    T    A        0      0        2 
   8   chr8_6626325     ZHar    T    A        0      0        2 
   8   chr8_6626325   Sample    T    A        0      0        2 
   8   chr8_6630966     AAsi    T    C        1      2        2 
   8   chr8_6630966     AKia    T    C        0      0        2 
   8   chr8_6630966     AOna    T    C        0      0        2 
   8   chr8_6630966     ASom    T    C        0      0        2 
   8   chr8_6630966     HCab    T    C        0      0        2 
   8   chr8_6630966     HPrz    T    C        0      0        2 
   8   chr8_6630966     ZBoe    T    C        0      0        2 
   8   chr8_6630966     ZGre    T    C        0      0        2 
   8   chr8_6630966     ZHar    T    C        0      0        2 
   8   chr8_6630966   Sample    T    C        1      2        2 
   8   chr8_6634216     AAsi    A    G        0      0        2 
   8   chr8_6634216     AKia    A    G        0      0        2 
   8   chr8_6634216     AOna    A    G        0      0        2 
   8   chr8_6634216     ASom    A    G        0      0        2 
   8   chr8_6634216     HCab    A    G        0      0        2 
   8   chr8_6634216     HPrz    A    G      0.5      1        2 
   8   chr8_6634216     ZBoe    A    G        0      0        2 
   8   chr8_6634216     ZGre    A    G        0      0        2 
   8   chr8_6634216     ZHar    A    G        0      0        2 
   8   chr8_6634216   Sample    A    G        0      0        2 
   8   chr8_6634612     AAsi    A    G        0      0        2 
   8   chr8_6634612     AKia    A    G        1      2        2 
   8   chr8_6634612     AOna    A    G        1      2        2 
   8   chr8_6634612     ASom    A    G        0      0        2 
   8   chr8_6634612     HCab    A    G        0      0        2 
   8   chr8_6634612     HPrz    A    G        0      0        2 
   8   chr8_6634612     ZBoe    A    G        0      0        2 
   8   chr8_6634612     ZGre    A    G        0      0        2 
   8   chr8_6634612     ZHar    A    G        0      0        2 
   8   chr8_6634612   Sample    A    G        0      0        2 
   8   chr8_6635135     AAsi    A    C        0      0        2 
   8   chr8_6635135     AKia    A    C        0      0        2 
   8   chr8_6635135     AOna    A    C        0      0        2 
   8   chr8_6635135     ASom    A    C        0      0        2 
   8   chr8_6635135     HCab    A    C        0      0        2 
   8   chr8_6635135     HPrz    A    C        0      0        2 
   8   chr8_6635135     ZBoe    A    C        0      0        2 
   8   chr8_6635135     ZGre    A    C        0      0        2 
   8   chr8_6635135     ZHar    A    C        1      2        2 
   8   chr8_6635135   Sample    A    C        0      0        2 
   8   chr8_6637639     AAsi    T    G        0      0        2 
   8   chr8_6637639     AKia    T    G      0.5      1        2 
   8   chr8_6637639     AOna    T    G        0      0        2 
   8   chr8_6637639     ASom    T    G        0      0        2 
   8   chr8_6637639     HCab    T    G        0      0        2 
   8   chr8_6637639     HPrz    T    G        0      0        2 
   8   chr8_6637639     ZBoe    T    G        0      0        2 
   8   chr8_6637639     ZGre    T    G        0      0        2 
   8   chr8_6637639     ZHar    T    G        0      0        2 
   8   chr8_6637639   Sample    T    G        0      0        2 
   8   chr8_6642683     AAsi    A    G        0      0        2 
   8   chr8_6642683     AKia    A    G        0      0        2 
   8   chr8_6642683     AOna    A    G        0      0        2 
   8   chr8_6642683     ASom    A    G        0      0        2 
   8   chr8_6642683     HCab    A    G        0      0        2 
   8   chr8_6642683     HPrz    A    G        0      0        2 
   8   chr8_6642683     ZBoe    A    G      0.5      1        2 
   8   chr8_6642683     ZGre    A    G        0      0        2 
   8   chr8_6642683     ZHar    A    G        0      0        2 
   8   chr8_6642683   Sample    A    G        0      0        2 
   8   chr8_6642781     AAsi    C    G        0      0        2 
   8   chr8_6642781     AKia    C    G      0.5      1        2 
   8   chr8_6642781     AOna    C    G        0      0        2 
   8   chr8_6642781     ASom    C    G        0      0        2 
   8   chr8_6642781     HCab    C    G        0      0        2 
   8   chr8_6642781     HPrz    C    G        0      0        2 
   8   chr8_6642781     ZBoe    C    G        0      0        2 
   8   chr8_6642781     ZGre    C    G        0      0        2 
   8   chr8_6642781     ZHar    C    G        0      0        2 
   8   chr8_6642781   Sample    C    G        0      0        2 
   8   chr8_6649971     AAsi    C    T        0      0        2 
   8   chr8_6649971     AKia    C    T        0      0        2 
   8   chr8_6649971     AOna    C    T      0.5      1        2 
   8   chr8_6649971     ASom    C    T        0      0        2 
   8   chr8_6649971     HCab    C    T        0      0        2 
   8   chr8_6649971     HPrz    C    T        0      0        2 
   8   chr8_6649971     ZBoe    C    T        0      0        2 
   8   chr8_6649971     ZGre    C    T        0      0        2 
   8   chr8_6649971     ZHar    C    T        0      0        2 
   8   chr8_6649971   Sample    C    T        0      0        2 
   8   chr8_6650270     AAsi    A    T        0      0        2 
   8   chr8_6650270     AKia    A    T        0      0        2 
   8   chr8_6650270     AOna    A    T        0      0        2 
   8   chr8_6650270     ASom    A    T      0.5      1        2 
   8   chr8_6650270     HCab    A    T        0      0        2 
   8   chr8_6650270     HPrz    A    T        0      0        2 
   8   chr8_6650270     ZBoe    A    T        0      0        2 
   8   chr8_6650270     ZGre    A    T        0      0        2 
   8   chr8_6650270     ZHar    A    T        0      0        2 
   8   chr8_6650270   Sample    A    T        0      0        2 
   8   chr8_6651017     AAsi    T    C        0      0        2 
   8   chr8_6651017     AKia    T    C        0      0        2 
   8   chr8_6651017     AOna    T    C        0      0        2 
   8   chr8_6651017     ASom    T    C        0      0        2 
   8   chr8_6651017     HCab    T    C        1      2        2 
   8   chr8_6651017     HPrz    T    C        1      2        2 
   8   chr8_6651017     ZBoe    T    C        0      0        2 
   8   chr8_6651017     ZGre    T    C        0      0        2 
   8   chr8_6651017     ZHar    T    C        0      0        2 
   8   chr8_6651017   Sample    T    C        0      0        2 
   8   chr8_6651817     AAsi    A    C        0      0        2 
   8   chr8_6651817     AKia    A    C        0      0        2 
   8   chr8_6651817     AOna    A    C        0      0        2 
   8   chr8_6651817     ASom    A    C      0.5      1        2 
   8   chr8_6651817     HCab    A    C        0      0        2 
   8   chr8_6651817     HPrz    A    C        0      0        2 
   8   chr8_6651817     ZBoe    A    C        0      0        2 
   8   chr8_6651817     ZGre    A    C        0      0        2 
   8   chr8_6651817     ZHar    A    C        0      0        2 
   8   chr8_6651817   Sample    A    C        0      0        2 
   8   chr8_6651828     AAsi    T    G        0      0        2 
   8   chr8_6651828     AKia    T    G        0      0        2 
   8   chr8_6651828     AOna    T    G        0      0        2 
   8   chr8_6651828     ASom    T    G        0      0        2 
   8   chr8_6651828     HCab    T    G        1      2        2 
   8   chr8_6651828     HPrz    T    G        1      2        2 
   8   chr8_6651828     ZBoe    T    G        0      0        2 
   8   chr8_6651828     ZGre    T    G        0      0        2 
   8   chr8_6651828     ZHar    T    G        0      0        2 
   8   chr8_6651828   Sample    T    G        0      0        2 
   8   chr8_6656876     AAsi    A    G        0      0        2 
   8   chr8_6656876     AKia    A    G        1      2        2 
   8   chr8_6656876     AOna    A    G        1      2        2 
   8   chr8_6656876     ASom    A    G        0      0        2 
   8   chr8_6656876     HCab    A    G        0      0        2 
   8   chr8_6656876     HPrz    A    G        0      0        2 
   8   chr8_6656876     ZBoe    A    G        0      0        2 
   8   chr8_6656876     ZGre    A    G        0      0        2 
   8   chr8_6656876     ZHar    A    G        0      0        2 
   8   chr8_6656876   Sample    A    G        0      0        2 
   8   chr8_6658593     AAsi    T    C        0      0        2 
   8   chr8_6658593     AKia    T    C        0      0        2 
   8   chr8_6658593     AOna    T    C        0      0        2 
   8   chr8_6658593     ASom    T    C      0.5      1        2 
   8   chr8_6658593     HCab    T    C        0      0        2 
   8   chr8_6658593     HPrz    T    C        0      0        2 
   8   chr8_6658593     ZBoe    T    C        0      0        2 
   8   chr8_6658593     ZGre    T    C        0      0        2 
   8   chr8_6658593     ZHar    T    C        0      0        2 
   8   chr8_6658593   Sample    T    C        0      0        2 
   8   chr8_6664652     AAsi    T    C        0      0        2 
   8   chr8_6664652     AKia    T    C        0      0        2 
   8   chr8_6664652     AOna    T    C        0      0        2 
   8   chr8_6664652     ASom    T    C        0      0        2 
   8   chr8_6664652     HCab    T    C        0      0        2 
   8   chr8_6664652     HPrz    T    C        0      0        2 
   8   chr8_6664652     ZBoe    T    C      0.5      1        2 
   8   chr8_6664652     ZGre    T    C        0      0        2 
   8   chr8_6664652     ZHar    T    C        0      0        2 
   8   chr8_6664652   Sample    T    C        0      0        2 
   8   chr8_6675420     AAsi    G    C        0      0        2 
   8   chr8_6675420     AKia    G    C        0      0        2 
   8   chr8_6675420     AOna    G    C        0      0        2 
   8   chr8_6675420     ASom    G    C        0      0        2 
   8   chr8_6675420     HCab    G    C        0      0        2 
   8   chr8_6675420     HPrz    G    C        0      0        2 
   8   chr8_6675420     ZBoe    G    C      0.5      1        2 
   8   chr8_6675420     ZGre    G    C        0      0        2 
   8   chr8_6675420     ZHar    G    C        0      0        2 
   8   chr8_6675420   Sample    G    C        0      0        2 
   8   chr8_6691421     AAsi    A    G        0      0        2 
   8   chr8_6691421     AKia    A    G        0      0        2 
   8   chr8_6691421     AOna    A    G        0      0        2 
   8   chr8_6691421     ASom    A    G        0      0        2 
   8   chr8_6691421     HCab    A    G        1      2        2 
   8   chr8_6691421     HPrz    A    G        1      2        2 
   8   chr8_6691421     ZBoe    A    G        0      0        2 
   8   chr8_6691421     ZGre    A    G        0      0        2 
   8   chr8_6691421     ZHar    A    G        0      0        2 
   8   chr8_6691421   Sample    A    G        0      0        2 
   8   chr8_6695590     AAsi    T    C        0      0        2 
   8   chr8_6695590     AKia    T    C        0      0        2 
   8   chr8_6695590     AOna    T    C        0      0        2 
   8   chr8_6695590     ASom    T    C        0      0        2 
   8   chr8_6695590     HCab    T    C        1      2        2 
   8   chr8_6695590     HPrz    T    C        1      2        2 
   8   chr8_6695590     ZBoe    T    C        0      0        2 
   8   chr8_6695590     ZGre    T    C        0      0        2 
   8   chr8_6695590     ZHar    T    C        0      0        2 
   8   chr8_6695590   Sample    T    C        0      0        2 
   8   chr8_6695721     AAsi    C    T        0      0        2 
   8   chr8_6695721     AKia    C    T        0      0        2 
   8   chr8_6695721     AOna    C    T        0      0        2 
   8   chr8_6695721     ASom    C    T        0      0        2 
   8   chr8_6695721     HCab    C    T        0      0        2 
   8   chr8_6695721     HPrz    C    T      0.5      1        2 
   8   chr8_6695721     ZBoe    C    T        0      0        2 
   8   chr8_6695721     ZGre    C    T        0      0        2 
   8   chr8_6695721     ZHar    C    T        0      0        2 
   8   chr8_6695721   Sample    C    T        0      0        2 
   8   chr8_6698563     AAsi    G    A        0      0        2 
   8   chr8_6698563     AKia    G    A        0      0        2 
   8   chr8_6698563     AOna    G    A        0      0        2 
   8   chr8_6698563     ASom    G    A        0      0        2 
   8   chr8_6698563     HCab    G    A        1      2        2 
   8   chr8_6698563     HPrz    G    A        1      2        2 
   8   chr8_6698563     ZBoe    G    A        0      0        2 
   8   chr8_6698563     ZGre    G    A        0      0        2 
   8   chr8_6698563     ZHar    G    A        0      0        2 
   8   chr8_6698563   Sample    G    A        0      0        2 
   8   chr8_6699611     AAsi    T    C        0      0        2 
   8   chr8_6699611     AKia    T    C        0      0        2 
   8   chr8_6699611     AOna    T    C        0      0        2 
   8   chr8_6699611     ASom    T    C        0      0        2 
   8   chr8_6699611     HCab    T    C        1      2        2 
   8   chr8_6699611     HPrz    T    C        0      0        2 
   8   chr8_6699611     ZBoe    T    C        0      0        2 
   8   chr8_6699611     ZGre    T    C        0      0        2 
   8   chr8_6699611     ZHar    T    C        0      0        2 
   8   chr8_6699611   Sample    T    C        0      0        2 
   8   chr8_6704917     AAsi    A    G        0      0        2 
   8   chr8_6704917     AKia    A    G        0      0        2 
   8   chr8_6704917     AOna    A    G        0      0        2 
   8   chr8_6704917     ASom    A    G        0      0        2 
   8   chr8_6704917     HCab    A    G        0      0        2 
   8   chr8_6704917     HPrz    A    G      0.5      1        2 
   8   chr8_6704917     ZBoe    A    G        0      0        2 
   8   chr8_6704917     ZGre    A    G        0      0        2 
   8   chr8_6704917     ZHar    A    G        0      0        2 
   8   chr8_6704917   Sample    A    G        0      0        2 
   8   chr8_6725009     AAsi    A    C        0      0        2 
   8   chr8_6725009     AKia    A    C        0      0        2 
   8   chr8_6725009     AOna    A    C        0      0        2 
   8   chr8_6725009     ASom    A    C        0      0        2 
   8   chr8_6725009     HCab    A    C        1      2        2 
   8   chr8_6725009     HPrz    A    C        1      2        2 
   8   chr8_6725009     ZBoe    A    C        0      0        2 
   8   chr8_6725009     ZGre    A    C        0      0        2 
   8   chr8_6725009     ZHar    A    C        0      0        2 
   8   chr8_6725009   Sample    A    C        0      0        2 
   8   chr8_6729688     AAsi    C    T        0      0        2 
   8   chr8_6729688     AKia    C    T        0      0        2 
   8   chr8_6729688     AOna    C    T        0      0        2 
   8   chr8_6729688     ASom    C    T        0      0        2 
   8   chr8_6729688     HCab    C    T        1      2        2 
   8   chr8_6729688     HPrz    C    T        1      2        2 
   8   chr8_6729688     ZBoe    C    T        0      0        2 
   8   chr8_6729688     ZGre    C    T        0      0        2 
   8   chr8_6729688     ZHar    C    T        0      0        2 
   8   chr8_6729688   Sample    C    T        0      0        2 
   8   chr8_6730908     AAsi    A    G        0      0        2 
   8   chr8_6730908     AKia    A    G        0      0        2 
   8   chr8_6730908     AOna    A    G        0      0        2 
   8   chr8_6730908     ASom    A    G      0.5      1        2 
   8   chr8_6730908     HCab    A    G        0      0        2 
   8   chr8_6730908     HPrz    A    G        0      0        2 
   8   chr8_6730908     ZBoe    A    G        0      0        2 
   8   chr8_6730908     ZGre    A    G        0      0        2 
   8   chr8_6730908     ZHar    A    G        0      0        2 
   8   chr8_6730908   Sample    A    G        0      0        2 
   8   chr8_6739584     AAsi    G    C        0      0        2 
   8   chr8_6739584     AKia    G    C        0      0        2 
   8   chr8_6739584     AOna    G    C        0      0        2 
   8   chr8_6739584     ASom    G    C        0      0        2 
   8   chr8_6739584     HCab    G    C        1      2        2 
   8   chr8_6739584     HPrz    G    C        1      2        2 
   8   chr8_6739584     ZBoe    G    C        0      0        2 
   8   chr8_6739584     ZGre    G    C        0      0        2 
   8   chr8_6739584     ZHar    G    C        0      0        2 
   8   chr8_6739584   Sample    G    C        0      0        2 
   8   chr8_6740141     AAsi    T    C        0      0        2 
   8   chr8_6740141     AKia    T    C        0      0        2 
   8   chr8_6740141     AOna    T    C        0      0        2 
   8   chr8_6740141     ASom    T    C      0.5      1        2 
   8   chr8_6740141     HCab    T    C        0      0        2 
   8   chr8_6740141     HPrz    T    C        0      0        2 
   8   chr8_6740141     ZBoe    T    C        0      0        2 
   8   chr8_6740141     ZGre    T    C        0      0        2 
   8   chr8_6740141     ZHar    T    C        0      0        2 
   8   chr8_6740141   Sample    T    C        0      0        2 
   8   chr8_6740697     AAsi    C    G        0      0        2 
   8   chr8_6740697     AKia    C    G        0      0        2 
   8   chr8_6740697     AOna    C    G        0      0        2 
   8   chr8_6740697     ASom    C    G        0      0        2 
   8   chr8_6740697     HCab    C    G        0      0        2 
   8   chr8_6740697     HPrz    C    G        0      0        2 
   8   chr8_6740697     ZBoe    C    G        1      2        2 
   8   chr8_6740697     ZGre    C    G        0      0        2 
   8   chr8_6740697     ZHar    C    G        0      0        2 
   8   chr8_6740697   Sample    C    G        0      0        2 
   8   chr8_6743544     AAsi    T    C        0      0        2 
   8   chr8_6743544     AKia    T    C        0      0        2 
   8   chr8_6743544     AOna    T    C        0      0        2 
   8   chr8_6743544     ASom    T    C        0      0        2 
   8   chr8_6743544     HCab    T    C        1      2        2 
   8   chr8_6743544     HPrz    T    C        1      2        2 
   8   chr8_6743544     ZBoe    T    C        0      0        2 
   8   chr8_6743544     ZGre    T    C        0      0        2 
   8   chr8_6743544     ZHar    T    C        0      0        2 
   8   chr8_6743544   Sample    T    C        0      0        2 
   8   chr8_6748042     AAsi    T    C        0      0        2 
   8   chr8_6748042     AKia    T    C        0      0        2 
   8   chr8_6748042     AOna    T    C        0      0        2 
   8   chr8_6748042     ASom    T    C        0      0        2 
   8   chr8_6748042     HCab    T    C      0.5      1        2 
   8   chr8_6748042     HPrz    T    C        0      0        2 
   8   chr8_6748042     ZBoe    T    C        0      0        2 
   8   chr8_6748042     ZGre    T    C        0      0        2 
   8   chr8_6748042     ZHar    T    C        0      0        2 
   8   chr8_6748042   Sample    T    C        0      0        2 
   8   chr8_6750221     AAsi    T    C        0      0        2 
   8   chr8_6750221     AKia    T    C      0.5      1        2 
   8   chr8_6750221     AOna    T    C        0      0        2 
   8   chr8_6750221     ASom    T    C        0      0        2 
   8   chr8_6750221     HCab    T    C        0      0        2 
   8   chr8_6750221     HPrz    T    C        0      0        2 
   8   chr8_6750221     ZBoe    T    C        0      0        2 
   8   chr8_6750221     ZGre    T    C        0      0        2 
   8   chr8_6750221     ZHar    T    C        0      0        2 
   8   chr8_6750221   Sample    T    C        0      0        2 
   8   chr8_6751334     AAsi    A    G        0      0        2 
   8   chr8_6751334     AKia    A    G        0      0        2 
   8   chr8_6751334     AOna    A    G        0      0        2 
   8   chr8_6751334     ASom    A    G        0      0        2 
   8   chr8_6751334     HCab    A    G        0      0        2 
   8   chr8_6751334     HPrz    A    G        0      0        2 
   8   chr8_6751334     ZBoe    A    G        0      0        2 
   8   chr8_6751334     ZGre    A    G        1      2        2 
   8   chr8_6751334     ZHar    A    G        0      0        2 
   8   chr8_6751334   Sample    A    G        0      0        2 
   8   chr8_6755973     AAsi    T    C        0      0        2 
   8   chr8_6755973     AKia    T    C        0      0        2 
   8   chr8_6755973     AOna    T    C        0      0        2 
   8   chr8_6755973     ASom    T    C        0      0        2 
   8   chr8_6755973     HCab    T    C        0      0        2 
   8   chr8_6755973     HPrz    T    C        0      0        2 
   8   chr8_6755973     ZBoe    T    C        1      2        2 
   8   chr8_6755973     ZGre    T    C        0      0        2 
   8   chr8_6755973     ZHar    T    C        0      0        2 
   8   chr8_6755973   Sample    T    C        0      0        2 
   8   chr8_6755996     AAsi    C    T        0      0        2 
   8   chr8_6755996     AKia    C    T        0      0        2 
   8   chr8_6755996     AOna    C    T        0      0        2 
   8   chr8_6755996     ASom    C    T      0.5      1        2 
   8   chr8_6755996     HCab    C    T        0      0        2 
   8   chr8_6755996     HPrz    C    T        0      0        2 
   8   chr8_6755996     ZBoe    C    T        0      0        2 
   8   chr8_6755996     ZGre    C    T        0      0        2 
   8   chr8_6755996     ZHar    C    T        0      0        2 
   8   chr8_6755996   Sample    C    T        0      0        2 
   8   chr8_6758330     AAsi    T    C        0      0        2 
   8   chr8_6758330     AKia    T    C        0      0        2 
   8   chr8_6758330     AOna    T    C        0      0        2 
   8   chr8_6758330     ASom    T    C        0      0        2 
   8   chr8_6758330     HCab    T    C        0      0        2 
   8   chr8_6758330     HPrz    T    C        0      0        2 
   8   chr8_6758330     ZBoe    T    C        0      0        2 
   8   chr8_6758330     ZGre    T    C      0.5      1        2 
   8   chr8_6758330     ZHar    T    C        0      0        2 
   8   chr8_6758330   Sample    T    C        0      0        2 
   8   chr8_6760484     AAsi    T    C        1      2        2 
   8   chr8_6760484     AKia    T    C        0      0        2 
   8   chr8_6760484     AOna    T    C        0      0        2 
   8   chr8_6760484     ASom    T    C        1      2        2 
   8   chr8_6760484     HCab    T    C        0      0        2 
   8   chr8_6760484     HPrz    T    C        0      0        2 
   8   chr8_6760484     ZBoe    T    C        0      0        2 
   8   chr8_6760484     ZGre    T    C        0      0        2 
   8   chr8_6760484     ZHar    T    C        0      0        2 
   8   chr8_6760484   Sample    T    C        1      2        2 
   8   chr8_6761082     AAsi    G    A        0      0        2 
   8   chr8_6761082     AKia    G    A        0      0        2 
   8   chr8_6761082     AOna    G    A        0      0        2 
   8   chr8_6761082     ASom    G    A        0      0        2 
   8   chr8_6761082     HCab    G    A        0      0        2 
   8   chr8_6761082     HPrz    G    A        0      0        2 
   8   chr8_6761082     ZBoe    G    A        0      0        2 
   8   chr8_6761082     ZGre    G    A        1      2        2 
   8   chr8_6761082     ZHar    G    A        0      0        2 
   8   chr8_6761082   Sample    G    A        0      0        2 
   8   chr8_6776719     AAsi    G    T        0      0        2 
   8   chr8_6776719     AKia    G    T        1      2        2 
   8   chr8_6776719     AOna    G    T        0      0        2 
   8   chr8_6776719     ASom    G    T        0      0        2 
   8   chr8_6776719     HCab    G    T        0      0        2 
   8   chr8_6776719     HPrz    G    T        0      0        2 
   8   chr8_6776719     ZBoe    G    T        0      0        2 
   8   chr8_6776719     ZGre    G    T        0      0        2 
   8   chr8_6776719     ZHar    G    T        0      0        2 
   8   chr8_6776719   Sample    G    T        0      0        2 
   8   chr8_6784615     AAsi    G    T        0      0        2 
   8   chr8_6784615     AKia    G    T        0      0        2 
   8   chr8_6784615     AOna    G    T        0      0        2 
   8   chr8_6784615     ASom    G    T        0      0        2 
   8   chr8_6784615     HCab    G    T        0      0        2 
   8   chr8_6784615     HPrz    G    T        0      0        2 
   8   chr8_6784615     ZBoe    G    T      0.5      1        2 
   8   chr8_6784615     ZGre    G    T        0      0        2 
   8   chr8_6784615     ZHar    G    T        0      0        2 
   8   chr8_6784615   Sample    G    T        0      0        2 
   8   chr8_6786728     AAsi    A    C        0      0        2 
   8   chr8_6786728     AKia    A    C        0      0        2 
   8   chr8_6786728     AOna    A    C        0      0        2 
   8   chr8_6786728     ASom    A    C        0      0        2 
   8   chr8_6786728     HCab    A    C        1      2        2 
   8   chr8_6786728     HPrz    A    C        1      2        2 
   8   chr8_6786728     ZBoe    A    C        0      0        2 
   8   chr8_6786728     ZGre    A    C        0      0        2 
   8   chr8_6786728     ZHar    A    C        0      0        2 
   8   chr8_6786728   Sample    A    C        0      0        2 
   8   chr8_6786920     AAsi    A    G        0      0        2 
   8   chr8_6786920     AKia    A    G        0      0        2 
   8   chr8_6786920     AOna    A    G        0      0        2 
   8   chr8_6786920     ASom    A    G        0      0        2 
   8   chr8_6786920     HCab    A    G        0      0        2 
   8   chr8_6786920     HPrz    A    G        0      0        2 
   8   chr8_6786920     ZBoe    A    G      0.5      1        2 
   8   chr8_6786920     ZGre    A    G        0      0        2 
   8   chr8_6786920     ZHar    A    G        0      0        2 
   8   chr8_6786920   Sample    A    G        0      0        2 
   8   chr8_6791388     AAsi    G    C        0      0        2 
   8   chr8_6791388     AKia    G    C        0      0        2 
   8   chr8_6791388     AOna    G    C        0      0        2 
   8   chr8_6791388     ASom    G    C        1      2        2 
   8   chr8_6791388     HCab    G    C        0      0        2 
   8   chr8_6791388     HPrz    G    C        0      0        2 
   8   chr8_6791388     ZBoe    G    C        0      0        2 
   8   chr8_6791388     ZGre    G    C        0      0        2 
   8   chr8_6791388     ZHar    G    C        0      0        2 
   8   chr8_6791388   Sample    G    C        0      0        2 
   8   chr8_6796071     AAsi    T    C        0      0        2 
   8   chr8_6796071     AKia    T    C        0      0        2 
   8   chr8_6796071     AOna    T    C        0      0        2 
   8   chr8_6796071     ASom    T    C        0      0        2 
   8   chr8_6796071     HCab    T    C        0      0        2 
   8   chr8_6796071     HPrz    T    C        0      0        2 
   8   chr8_6796071     ZBoe    T    C      0.5      1        2 
   8   chr8_6796071     ZGre    T    C        0      0        2 
   8   chr8_6796071     ZHar    T    C        0      0        2 
   8   chr8_6796071   Sample    T    C        0      0        2 
   8   chr8_6811029     AAsi    T    A        1      2        2 
   8   chr8_6811029     AKia    T    A        0      0        2 
   8   chr8_6811029     AOna    T    A        0      0        2 
   8   chr8_6811029     ASom    T    A        1      2        2 
   8   chr8_6811029     HCab    T    A        0      0        2 
   8   chr8_6811029     HPrz    T    A        0      0        2 
   8   chr8_6811029     ZBoe    T    A        0      0        2 
   8   chr8_6811029     ZGre    T    A        0      0        2 
   8   chr8_6811029     ZHar    T    A        0      0        2 
   8   chr8_6811029   Sample    T    A        1      2        2 
   8   chr8_6812844     AAsi    C    T        0      0        2 
   8   chr8_6812844     AKia    C    T        0      0        2 
   8   chr8_6812844     AOna    C    T      0.5      1        2 
   8   chr8_6812844     ASom    C    T        0      0        2 
   8   chr8_6812844     HCab    C    T        0      0        2 
   8   chr8_6812844     HPrz    C    T        0      0        2 
   8   chr8_6812844     ZBoe    C    T        0      0        2 
   8   chr8_6812844     ZGre    C    T        0      0        2 
   8   chr8_6812844     ZHar    C    T        0      0        2 
   8   chr8_6812844   Sample    C    T        0      0        2 
   8   chr8_6813309     AAsi    G    A        0      0        2 
   8   chr8_6813309     AKia    G    A        0      0        2 
   8   chr8_6813309     AOna    G    A        0      0        2 
   8   chr8_6813309     ASom    G    A        0      0        2 
   8   chr8_6813309     HCab    G    A        0      0        2 
   8   chr8_6813309     HPrz    G    A        0      0        2 
   8   chr8_6813309     ZBoe    G    A        0      0        2 
   8   chr8_6813309     ZGre    G    A      0.5      1        2 
   8   chr8_6813309     ZHar    G    A        0      0        2 
   8   chr8_6813309   Sample    G    A        0      0        2 
   8   chr8_6839581     AAsi    A    G        0      0        2 
   8   chr8_6839581     AKia    A    G      0.5      1        2 
   8   chr8_6839581     AOna    A    G        0      0        2 
   8   chr8_6839581     ASom    A    G        0      0        2 
   8   chr8_6839581     HCab    A    G        0      0        2 
   8   chr8_6839581     HPrz    A    G        0      0        2 
   8   chr8_6839581     ZBoe    A    G        0      0        2 
   8   chr8_6839581     ZGre    A    G        0      0        2 
   8   chr8_6839581     ZHar    A    G        0      0        2 
   8   chr8_6839581   Sample    A    G        0      0        2 
   8   chr8_6839808     AAsi    G    T        0      0        2 
   8   chr8_6839808     AKia    G    T        0      0        2 
   8   chr8_6839808     AOna    G    T        0      0        2 
   8   chr8_6839808     ASom    G    T        0      0        2 
   8   chr8_6839808     HCab    G    T      0.5      1        2 
   8   chr8_6839808     HPrz    G    T        1      2        2 
   8   chr8_6839808     ZBoe    G    T        0      0        2 
   8   chr8_6839808     ZGre    G    T        0      0        2 
   8   chr8_6839808     ZHar    G    T        0      0        2 
   8   chr8_6839808   Sample    G    T        0      0        2 
   8   chr8_6846301     AAsi    G    A        0      0        2 
   8   chr8_6846301     AKia    G    A        0      0        2 
   8   chr8_6846301     AOna    G    A        0      0        2 
   8   chr8_6846301     ASom    G    A        0      0        2 
   8   chr8_6846301     HCab    G    A        0      0        2 
   8   chr8_6846301     HPrz    G    A        0      0        2 
   8   chr8_6846301     ZBoe    G    A      0.5      1        2 
   8   chr8_6846301     ZGre    G    A        0      0        2 
   8   chr8_6846301     ZHar    G    A        0      0        2 
   8   chr8_6846301   Sample    G    A        0      0        2 
   8   chr8_6856255     AAsi    T    C        0      0        2 
   8   chr8_6856255     AKia    T    C        0      0        2 
   8   chr8_6856255     AOna    T    C      0.5      1        2 
   8   chr8_6856255     ASom    T    C        0      0        2 
   8   chr8_6856255     HCab    T    C        0      0        2 
   8   chr8_6856255     HPrz    T    C        0      0        2 
   8   chr8_6856255     ZBoe    T    C        0      0        2 
   8   chr8_6856255     ZGre    T    C        0      0        2 
   8   chr8_6856255     ZHar    T    C        0      0        2 
   8   chr8_6856255   Sample    T    C        0      0        2 
   8   chr8_6865908     AAsi    G    C        0      0        2 
   8   chr8_6865908     AKia    G    C        0      0        2 
   8   chr8_6865908     AOna    G    C        0      0        2 
   8   chr8_6865908     ASom    G    C        0      0        2 
   8   chr8_6865908     HCab    G    C        0      0        2 
   8   chr8_6865908     HPrz    G    C        0      0        2 
   8   chr8_6865908     ZBoe    G    C        0      0        2 
   8   chr8_6865908     ZGre    G    C        0      0        2 
   8   chr8_6865908     ZHar    G    C        1      2        2 
   8   chr8_6865908   Sample    G    C        0      0        2 
   8   chr8_6869485     AAsi    G    T        0      0        2 
   8   chr8_6869485     AKia    G    T        0      0        2 
   8   chr8_6869485     AOna    G    T        0      0        2 
   8   chr8_6869485     ASom    G    T        0      0        2 
   8   chr8_6869485     HCab    G    T        0      0        2 
   8   chr8_6869485     HPrz    G    T        0      0        2 
   8   chr8_6869485     ZBoe    G    T      0.5      1        2 
   8   chr8_6869485     ZGre    G    T        0      0        2 
   8   chr8_6869485     ZHar    G    T        0      0        2 
   8   chr8_6869485   Sample    G    T        0      0        2 
   8   chr8_6879913     AAsi    A    G        0      0        2 
   8   chr8_6879913     AKia    A    G        0      0        2 
   8   chr8_6879913     AOna    A    G        0      0        2 
   8   chr8_6879913     ASom    A    G        0      0        2 
   8   chr8_6879913     HCab    A    G        1      2        2 
   8   chr8_6879913     HPrz    A    G        1      2        2 
   8   chr8_6879913     ZBoe    A    G        0      0        2 
   8   chr8_6879913     ZGre    A    G        0      0        2 
   8   chr8_6879913     ZHar    A    G        0      0        2 
   8   chr8_6879913   Sample    A    G        0      0        2 
   8   chr8_6894714     AAsi    T    G        0      0        2 
   8   chr8_6894714     AKia    T    G        0      0        2 
   8   chr8_6894714     AOna    T    G        0      0        2 
   8   chr8_6894714     ASom    T    G        0      0        2 
   8   chr8_6894714     HCab    T    G      0.5      1        2 
   8   chr8_6894714     HPrz    T    G        0      0        2 
   8   chr8_6894714     ZBoe    T    G        0      0        2 
   8   chr8_6894714     ZGre    T    G        0      0        2 
   8   chr8_6894714     ZHar    T    G        0      0        2 
   8   chr8_6894714   Sample    T    G        0      0        2 
   8   chr8_6896144     AAsi    C    A        0      0        2 
   8   chr8_6896144     AKia    C    A        0      0        2 
   8   chr8_6896144     AOna    C    A        0      0        2 
   8   chr8_6896144     ASom    C    A        0      0        2 
   8   chr8_6896144     HCab    C    A        1      2        2 
   8   chr8_6896144     HPrz    C    A        1      2        2 
   8   chr8_6896144     ZBoe    C    A        0      0        2 
   8   chr8_6896144     ZGre    C    A        0      0        2 
   8   chr8_6896144     ZHar    C    A        0      0        2 
   8   chr8_6896144   Sample    C    A        0      0        2 
   8   chr8_6909996     AAsi    T    G        0      0        2 
   8   chr8_6909996     AKia    T    G        0      0        2 
   8   chr8_6909996     AOna    T    G        0      0        2 
   8   chr8_6909996     ASom    T    G        0      0        2 
   8   chr8_6909996     HCab    T    G        0      0        2 
   8   chr8_6909996     HPrz    T    G        0      0        2 
   8   chr8_6909996     ZBoe    T    G        0      0        2 
   8   chr8_6909996     ZGre    T    G        0      0        2 
   8   chr8_6909996     ZHar    T    G        1      2        2 
   8   chr8_6909996   Sample    T    G        0      0        2 
   8   chr8_6910616     AAsi    A    G        0      0        2 
   8   chr8_6910616     AKia    A    G        0      0        2 
   8   chr8_6910616     AOna    A    G        0      0        2 
   8   chr8_6910616     ASom    A    G        0      0        2 
   8   chr8_6910616     HCab    A    G        0      0        2 
   8   chr8_6910616     HPrz    A    G        0      0        2 
   8   chr8_6910616     ZBoe    A    G        0      0        2 
   8   chr8_6910616     ZGre    A    G        1      2        2 
   8   chr8_6910616     ZHar    A    G        0      0        2 
   8   chr8_6910616   Sample    A    G        0      0        2 
   8   chr8_6913550     AAsi    G    A        0      0        2 
   8   chr8_6913550     AKia    G    A        0      0        2 
   8   chr8_6913550     AOna    G    A        0      0        2 
   8   chr8_6913550     ASom    G    A        0      0        2 
   8   chr8_6913550     HCab    G    A        1      2        2 
   8   chr8_6913550     HPrz    G    A        1      2        2 
   8   chr8_6913550     ZBoe    G    A        0      0        2 
   8   chr8_6913550     ZGre    G    A        0      0        2 
   8   chr8_6913550     ZHar    G    A        0      0        2 
   8   chr8_6913550   Sample    G    A        0      0        2 
   8   chr8_6915087     AAsi    C    T        0      0        2 
   8   chr8_6915087     AKia    C    T        0      0        2 
   8   chr8_6915087     AOna    C    T      0.5      1        2 
   8   chr8_6915087     ASom    C    T        0      0        2 
   8   chr8_6915087     HCab    C    T        0      0        2 
   8   chr8_6915087     HPrz    C    T        0      0        2 
   8   chr8_6915087     ZBoe    C    T        0      0        2 
   8   chr8_6915087     ZGre    C    T        0      0        2 
   8   chr8_6915087     ZHar    C    T        0      0        2 
   8   chr8_6915087   Sample    C    T        0      0        2 
   8   chr8_6916740     AAsi    A    G        0      0        2 
   8   chr8_6916740     AKia    A    G        0      0        2 
   8   chr8_6916740     AOna    A    G      0.5      1        2 
   8   chr8_6916740     ASom    A    G        0      0        2 
   8   chr8_6916740     HCab    A    G        0      0        2 
   8   chr8_6916740     HPrz    A    G        0      0        2 
   8   chr8_6916740     ZBoe    A    G        0      0        2 
   8   chr8_6916740     ZGre    A    G        0      0        2 
   8   chr8_6916740     ZHar    A    G        0      0        2 
   8   chr8_6916740   Sample    A    G        0      0        2 
   8   chr8_6917760     AAsi    C    A        0      0        2 
   8   chr8_6917760     AKia    C    A        0      0        2 
   8   chr8_6917760     AOna    C    A      0.5      1        2 
   8   chr8_6917760     ASom    C    A        0      0        2 
   8   chr8_6917760     HCab    C    A        0      0        2 
   8   chr8_6917760     HPrz    C    A        0      0        2 
   8   chr8_6917760     ZBoe    C    A        0      0        2 
   8   chr8_6917760     ZGre    C    A        0      0        2 
   8   chr8_6917760     ZHar    C    A        0      0        2 
   8   chr8_6917760   Sample    C    A        0      0        2 
   8   chr8_6920772     AAsi    C    T        0      0        2 
   8   chr8_6920772     AKia    C    T        1      2        2 
   8   chr8_6920772     AOna    C    T      0.5      1        2 
   8   chr8_6920772     ASom    C    T        0      0        2 
   8   chr8_6920772     HCab    C    T        0      0        2 
   8   chr8_6920772     HPrz    C    T        0      0        2 
   8   chr8_6920772     ZBoe    C    T        0      0        2 
   8   chr8_6920772     ZGre    C    T        0      0        2 
   8   chr8_6920772     ZHar    C    T        0      0        2 
   8   chr8_6920772   Sample    C    T        0      0        2 
   8   chr8_6926941     AAsi    A    G        0      0        2 
   8   chr8_6926941     AKia    A    G        0      0        2 
   8   chr8_6926941     AOna    A    G        0      0        2 
   8   chr8_6926941     ASom    A    G        0      0        2 
   8   chr8_6926941     HCab    A    G        1      2        2 
   8   chr8_6926941     HPrz    A    G        1      2        2 
   8   chr8_6926941     ZBoe    A    G        0      0        2 
   8   chr8_6926941     ZGre    A    G        0      0        2 
   8   chr8_6926941     ZHar    A    G        0      0        2 
   8   chr8_6926941   Sample    A    G        0      0        2 
   8   chr8_6927877     AAsi    T    G        0      0        2 
   8   chr8_6927877     AKia    T    G        0      0        2 
   8   chr8_6927877     AOna    T    G      0.5      1        2 
   8   chr8_6927877     ASom    T    G        0      0        2 
   8   chr8_6927877     HCab    T    G        0      0        2 
   8   chr8_6927877     HPrz    T    G        0      0        2 
   8   chr8_6927877     ZBoe    T    G        0      0        2 
   8   chr8_6927877     ZGre    T    G        0      0        2 
   8   chr8_6927877     ZHar    T    G        0      0        2 
   8   chr8_6927877   Sample    T    G        0      0        2 
   8   chr8_6929449     AAsi    C    T        0      0        2 
   8   chr8_6929449     AKia    C    T        0      0        2 
   8   chr8_6929449     AOna    C    T        0      0        2 
   8   chr8_6929449     ASom    C    T        0      0        2 
   8   chr8_6929449     HCab    C    T      0.5      1        2 
   8   chr8_6929449     HPrz    C    T        0      0        2 
   8   chr8_6929449     ZBoe    C    T        0      0        2 
   8   chr8_6929449     ZGre    C    T        0      0        2 
   8   chr8_6929449     ZHar    C    T        0      0        2 
   8   chr8_6929449   Sample    C    T        0      0        2 
   8   chr8_6938978     AAsi    C    T        0      0        2 
   8   chr8_6938978     AKia    C    T        0      0        2 
   8   chr8_6938978     AOna    C    T        0      0        2 
   8   chr8_6938978     ASom    C    T        0      0        2 
   8   chr8_6938978     HCab    C    T        1      2        2 
   8   chr8_6938978     HPrz    C    T        1      2        2 
   8   chr8_6938978     ZBoe    C    T        0      0        2 
   8   chr8_6938978     ZGre    C    T        0      0        2 
   8   chr8_6938978     ZHar    C    T        0      0        2 
   8   chr8_6938978   Sample    C    T        0      0        2 
   8   chr8_6939236     AAsi    A    T        0      0        2 
   8   chr8_6939236     AKia    A    T        0      0        2 
   8   chr8_6939236     AOna    A    T      0.5      1        2 
   8   chr8_6939236     ASom    A    T        0      0        2 
   8   chr8_6939236     HCab    A    T        0      0        2 
   8   chr8_6939236     HPrz    A    T        0      0        2 
   8   chr8_6939236     ZBoe    A    T        0      0        2 
   8   chr8_6939236     ZGre    A    T        0      0        2 
   8   chr8_6939236     ZHar    A    T        0      0        2 
   8   chr8_6939236   Sample    A    T        0      0        2 
   8   chr8_6948640     AAsi    T    C        0      0        2 
   8   chr8_6948640     AKia    T    C        0      0        2 
   8   chr8_6948640     AOna    T    C      0.5      1        2 
   8   chr8_6948640     ASom    T    C        0      0        2 
   8   chr8_6948640     HCab    T    C        0      0        2 
   8   chr8_6948640     HPrz    T    C        0      0        2 
   8   chr8_6948640     ZBoe    T    C        0      0        2 
   8   chr8_6948640     ZGre    T    C        0      0        2 
   8   chr8_6948640     ZHar    T    C        0      0        2 
   8   chr8_6948640   Sample    T    C        0      0        2 
   8   chr8_6951674     AAsi    A    G        0      0        2 
   8   chr8_6951674     AKia    A    G        1      2        2 
   8   chr8_6951674     AOna    A    G      0.5      1        2 
   8   chr8_6951674     ASom    A    G        0      0        2 
   8   chr8_6951674     HCab    A    G        0      0        2 
   8   chr8_6951674     HPrz    A    G        0      0        2 
   8   chr8_6951674     ZBoe    A    G        0      0        2 
   8   chr8_6951674     ZGre    A    G        0      0        2 
   8   chr8_6951674     ZHar    A    G        0      0        2 
   8   chr8_6951674   Sample    A    G        0      0        2 
   8   chr8_6955169     AAsi    C    A        0      0        2 
   8   chr8_6955169     AKia    C    A        0      0        2 
   8   chr8_6955169     AOna    C    A        0      0        2 
   8   chr8_6955169     ASom    C    A        0      0        2 
   8   chr8_6955169     HCab    C    A        0      0        2 
   8   chr8_6955169     HPrz    C    A        0      0        2 
   8   chr8_6955169     ZBoe    C    A        1      2        2 
   8   chr8_6955169     ZGre    C    A        0      0        2 
   8   chr8_6955169     ZHar    C    A        0      0        2 
   8   chr8_6955169   Sample    C    A        0      0        2 
   8   chr8_6961222     AAsi    G    A        0      0        2 
   8   chr8_6961222     AKia    G    A        0      0        2 
   8   chr8_6961222     AOna    G    A        0      0        2 
   8   chr8_6961222     ASom    G    A        1      2        2 
   8   chr8_6961222     HCab    G    A        0      0        2 
   8   chr8_6961222     HPrz    G    A        0      0        2 
   8   chr8_6961222     ZBoe    G    A        0      0        2 
   8   chr8_6961222     ZGre    G    A        0      0        2 
   8   chr8_6961222     ZHar    G    A        0      0        2 
   8   chr8_6961222   Sample    G    A        0      0        2 
   8   chr8_6963219     AAsi    C    T        0      0        2 
   8   chr8_6963219     AKia    C    T        0      0        2 
   8   chr8_6963219     AOna    C    T        0      0        2 
   8   chr8_6963219     ASom    C    T        0      0        2 
   8   chr8_6963219     HCab    C    T        0      0        2 
   8   chr8_6963219     HPrz    C    T        0      0        2 
   8   chr8_6963219     ZBoe    C    T      0.5      1        2 
   8   chr8_6963219     ZGre    C    T        0      0        2 
   8   chr8_6963219     ZHar    C    T        0      0        2 
   8   chr8_6963219   Sample    C    T        0      0        2 
   8   chr8_6964640     AAsi    A    G        0      0        2 
   8   chr8_6964640     AKia    A    G        0      0        2 
   8   chr8_6964640     AOna    A    G        0      0        2 
   8   chr8_6964640     ASom    A    G        0      0        2 
   8   chr8_6964640     HCab    A    G        0      0        2 
   8   chr8_6964640     HPrz    A    G        0      0        2 
   8   chr8_6964640     ZBoe    A    G        0      0        2 
   8   chr8_6964640     ZGre    A    G        0      0        2 
   8   chr8_6964640     ZHar    A    G        1      2        2 
   8   chr8_6964640   Sample    A    G        0      0        2 
   8   chr8_6977139     AAsi    C    A        0      0        2 
   8   chr8_6977139     AKia    C    A        0      0        2 
   8   chr8_6977139     AOna    C    A      0.5      1        2 
   8   chr8_6977139     ASom    C    A        0      0        2 
   8   chr8_6977139     HCab    C    A        0      0        2 
   8   chr8_6977139     HPrz    C    A        0      0        2 
   8   chr8_6977139     ZBoe    C    A        0      0        2 
   8   chr8_6977139     ZGre    C    A        0      0        2 
   8   chr8_6977139     ZHar    C    A        0      0        2 
   8   chr8_6977139   Sample    C    A        0      0        2 
   8   chr8_6984419     AAsi    G    A        0      0        2 
   8   chr8_6984419     AKia    G    A        1      2        2 
   8   chr8_6984419     AOna    G    A      0.5      1        2 
   8   chr8_6984419     ASom    G    A        0      0        2 
   8   chr8_6984419     HCab    G    A        0      0        2 
   8   chr8_6984419     HPrz    G    A        0      0        2 
   8   chr8_6984419     ZBoe    G    A        0      0        2 
   8   chr8_6984419     ZGre    G    A        0      0        2 
   8   chr8_6984419     ZHar    G    A        0      0        2 
   8   chr8_6984419   Sample    G    A        0      0        2 
   8   chr8_6986434     AAsi    T    C        0      0        2 
   8   chr8_6986434     AKia    T    C        0      0        2 
   8   chr8_6986434     AOna    T    C        0      0        2 
   8   chr8_6986434     ASom    T    C        0      0        2 
   8   chr8_6986434     HCab    T    C        0      0        2 
   8   chr8_6986434     HPrz    T    C        0      0        2 
   8   chr8_6986434     ZBoe    T    C        0      0        2 
   8   chr8_6986434     ZGre    T    C        0      0        2 
   8   chr8_6986434     ZHar    T    C        1      2        2 
   8   chr8_6986434   Sample    T    C        0      0        2 
   8   chr8_6999037     AAsi    T    A        0      0        2 
   8   chr8_6999037     AKia    T    A        0      0        2 
   8   chr8_6999037     AOna    T    A        0      0        2 
   8   chr8_6999037     ASom    T    A      0.5      1        2 
   8   chr8_6999037     HCab    T    A        0      0        2 
   8   chr8_6999037     HPrz    T    A        0      0        2 
   8   chr8_6999037     ZBoe    T    A        0      0        2 
   8   chr8_6999037     ZGre    T    A        0      0        2 
   8   chr8_6999037     ZHar    T    A        0      0        2 
   8   chr8_6999037   Sample    T    A        0      0        2 
   8   chr8_7002898     AAsi    T    C        0      0        2 
   8   chr8_7002898     AKia    T    C        0      0        2 
   8   chr8_7002898     AOna    T    C      0.5      1        2 
   8   chr8_7002898     ASom    T    C        0      0        2 
   8   chr8_7002898     HCab    T    C        0      0        2 
   8   chr8_7002898     HPrz    T    C        0      0        2 
   8   chr8_7002898     ZBoe    T    C        0      0        2 
   8   chr8_7002898     ZGre    T    C        0      0        2 
   8   chr8_7002898     ZHar    T    C        0      0        2 
   8   chr8_7002898   Sample    T    C        0      0        2 
   8   chr8_7005076     AAsi    C    T        0      0        2 
   8   chr8_7005076     AKia    C    T        1      2        2 
   8   chr8_7005076     AOna    C    T      0.5      1        2 
   8   chr8_7005076     ASom    C    T        0      0        2 
   8   chr8_7005076     HCab    C    T        0      0        2 
   8   chr8_7005076     HPrz    C    T        0      0        2 
   8   chr8_7005076     ZBoe    C    T        0      0        2 
   8   chr8_7005076     ZGre    C    T        0      0        2 
   8   chr8_7005076     ZHar    C    T        0      0        2 
   8   chr8_7005076   Sample    C    T        0      0        2 
   8   chr8_7013984     AAsi    G    A        0      0        2 
   8   chr8_7013984     AKia    G    A        0      0        2 
   8   chr8_7013984     AOna    G    A        0      0        2 
   8   chr8_7013984     ASom    G    A        0      0        2 
   8   chr8_7013984     HCab    G    A        1      2        2 
   8   chr8_7013984     HPrz    G    A        1      2        2 
   8   chr8_7013984     ZBoe    G    A        0      0        2 
   8   chr8_7013984     ZGre    G    A        0      0        2 
   8   chr8_7013984     ZHar    G    A        0      0        2 
   8   chr8_7013984   Sample    G    A        0      0        2 
   8   chr8_7019140     AAsi    C    T        0      0        2 
   8   chr8_7019140     AKia    C    T        0      0        2 
   8   chr8_7019140     AOna    C    T        0      0        2 
   8   chr8_7019140     ASom    C    T        0      0        2 
   8   chr8_7019140     HCab    C    T        1      2        2 
   8   chr8_7019140     HPrz    C    T        1      2        2 
   8   chr8_7019140     ZBoe    C    T        0      0        2 
   8   chr8_7019140     ZGre    C    T        0      0        2 
   8   chr8_7019140     ZHar    C    T        0      0        2 
   8   chr8_7019140   Sample    C    T        0      0        2 
   8   chr8_7043431     AAsi    G    T        0      0        2 
   8   chr8_7043431     AKia    G    T        0      0        2 
   8   chr8_7043431     AOna    G    T        0      0        2 
   8   chr8_7043431     ASom    G    T        0      0        2 
   8   chr8_7043431     HCab    G    T        0      0        2 
   8   chr8_7043431     HPrz    G    T        0      0        2 
   8   chr8_7043431     ZBoe    G    T      0.5      1        2 
   8   chr8_7043431     ZGre    G    T        0      0        2 
   8   chr8_7043431     ZHar    G    T        0      0        2 
   8   chr8_7043431   Sample    G    T        0      0        2 
   8   chr8_7050233     AAsi    G    T        0      0        2 
   8   chr8_7050233     AKia    G    T        0      0        2 
   8   chr8_7050233     AOna    G    T        0      0        2 
   8   chr8_7050233     ASom    G    T        0      0        2 
   8   chr8_7050233     HCab    G    T        0      0        2 
   8   chr8_7050233     HPrz    G    T        0      0        2 
   8   chr8_7050233     ZBoe    G    T      0.5      1        2 
   8   chr8_7050233     ZGre    G    T        0      0        2 
   8   chr8_7050233     ZHar    G    T        0      0        2 
   8   chr8_7050233   Sample    G    T        0      0        2 
   8   chr8_7051358     AAsi    C    G        0      0        2 
   8   chr8_7051358     AKia    C    G        0      0        2 
   8   chr8_7051358     AOna    C    G        0      0        2 
   8   chr8_7051358     ASom    C    G        0      0        2 
   8   chr8_7051358     HCab    C    G        0      0        2 
   8   chr8_7051358     HPrz    C    G        0      0        2 
   8   chr8_7051358     ZBoe    C    G        0      0        2 
   8   chr8_7051358     ZGre    C    G        0      0        2 
   8   chr8_7051358     ZHar    C    G      0.5      1        2 
   8   chr8_7051358   Sample    C    G        0      0        2 
   8   chr8_7056812     AAsi    G    A        0      0        2 
   8   chr8_7056812     AKia    G    A        0      0        2 
   8   chr8_7056812     AOna    G    A        0      0        2 
   8   chr8_7056812     ASom    G    A        0      0        2 
   8   chr8_7056812     HCab    G    A        0      0        2 
   8   chr8_7056812     HPrz    G    A        0      0        2 
   8   chr8_7056812     ZBoe    G    A        0      0        2 
   8   chr8_7056812     ZGre    G    A        0      0        2 
   8   chr8_7056812     ZHar    G    A      0.5      1        2 
   8   chr8_7056812   Sample    G    A        0      0        2 
   8   chr8_7061500     AAsi    G    A        1      2        2 
   8   chr8_7061500     AKia    G    A        1      2        2 
   8   chr8_7061500     AOna    G    A        1      2        2 
   8   chr8_7061500     ASom    G    A        1      2        2 
   8   chr8_7061500     HCab    G    A        0      0        2 
   8   chr8_7061500     HPrz    G    A        0      0        2 
   8   chr8_7061500     ZBoe    G    A        0      0        2 
   8   chr8_7061500     ZGre    G    A        0      0        2 
   8   chr8_7061500     ZHar    G    A        0      0        2 
   8   chr8_7061500   Sample    G    A        1      2        2 
   8   chr8_7065941     AAsi    A    G        0      0        2 
   8   chr8_7065941     AKia    A    G        1      2        2 
   8   chr8_7065941     AOna    A    G        1      2        2 
   8   chr8_7065941     ASom    A    G        0      0        2 
   8   chr8_7065941     HCab    A    G        0      0        2 
   8   chr8_7065941     HPrz    A    G        0      0        2 
   8   chr8_7065941     ZBoe    A    G        0      0        2 
   8   chr8_7065941     ZGre    A    G        0      0        2 
   8   chr8_7065941     ZHar    A    G        0      0        2 
   8   chr8_7065941   Sample    A    G        0      0        2 
   8   chr8_7069936     AAsi    A    G        0      0        2 
   8   chr8_7069936     AKia    A    G        0      0        2 
   8   chr8_7069936     AOna    A    G      0.5      1        2 
   8   chr8_7069936     ASom    A    G        0      0        2 
   8   chr8_7069936     HCab    A    G        0      0        2 
   8   chr8_7069936     HPrz    A    G        0      0        2 
   8   chr8_7069936     ZBoe    A    G        0      0        2 
   8   chr8_7069936     ZGre    A    G        0      0        2 
   8   chr8_7069936     ZHar    A    G        0      0        2 
   8   chr8_7069936   Sample    A    G        0      0        2 
   8   chr8_7089559     AAsi    G    A        1      2        2 
   8   chr8_7089559     AKia    G    A        1      2        2 
   8   chr8_7089559     AOna    G    A        1      2        2 
   8   chr8_7089559     ASom    G    A        1      2        2 
   8   chr8_7089559     HCab    G    A        0      0        2 
   8   chr8_7089559     HPrz    G    A        0      0        2 
   8   chr8_7089559     ZBoe    G    A        0      0        2 
   8   chr8_7089559     ZGre    G    A        0      0        2 
   8   chr8_7089559     ZHar    G    A        0      0        2 
   8   chr8_7089559   Sample    G    A        1      2        2 
   8   chr8_7094935     AAsi    T    C        0      0        2 
   8   chr8_7094935     AKia    T    C        0      0        2 
   8   chr8_7094935     AOna    T    C        0      0        2 
   8   chr8_7094935     ASom    T    C        0      0        2 
   8   chr8_7094935     HCab    T    C        1      2        2 
   8   chr8_7094935     HPrz    T    C        1      2        2 
   8   chr8_7094935     ZBoe    T    C        0      0        2 
   8   chr8_7094935     ZGre    T    C        0      0        2 
   8   chr8_7094935     ZHar    T    C        0      0        2 
   8   chr8_7094935   Sample    T    C        0      0        2 
   8   chr8_7098476     AAsi    A    G        0      0        2 
   8   chr8_7098476     AKia    A    G        0      0        2 
   8   chr8_7098476     AOna    A    G        0      0        2 
   8   chr8_7098476     ASom    A    G        0      0        2 
   8   chr8_7098476     HCab    A    G        0      0        2 
   8   chr8_7098476     HPrz    A    G        0      0        2 
   8   chr8_7098476     ZBoe    A    G        0      0        2 
   8   chr8_7098476     ZGre    A    G        1      2        2 
   8   chr8_7098476     ZHar    A    G        0      0        2 
   8   chr8_7098476   Sample    A    G        0      0        2 
   8   chr8_7099207     AAsi    G    A        0      0        2 
   8   chr8_7099207     AKia    G    A        0      0        2 
   8   chr8_7099207     AOna    G    A        0      0        2 
   8   chr8_7099207     ASom    G    A        0      0        2 
   8   chr8_7099207     HCab    G    A        0      0        2 
   8   chr8_7099207     HPrz    G    A        0      0        2 
   8   chr8_7099207     ZBoe    G    A        0      0        2 
   8   chr8_7099207     ZGre    G    A        0      0        2 
   8   chr8_7099207     ZHar    G    A      0.5      1        2 
   8   chr8_7099207   Sample    G    A        0      0        2 
   8   chr8_7100661     AAsi    G    A        0      0        2 
   8   chr8_7100661     AKia    G    A        0      0        2 
   8   chr8_7100661     AOna    G    A        0      0        2 
   8   chr8_7100661     ASom    G    A        0      0        2 
   8   chr8_7100661     HCab    G    A        1      2        2 
   8   chr8_7100661     HPrz    G    A        1      2        2 
   8   chr8_7100661     ZBoe    G    A        0      0        2 
   8   chr8_7100661     ZGre    G    A        0      0        2 
   8   chr8_7100661     ZHar    G    A        0      0        2 
   8   chr8_7100661   Sample    G    A        0      0        2 
   8   chr8_7107837     AAsi    T    C        0      0        2 
   8   chr8_7107837     AKia    T    C        0      0        2 
   8   chr8_7107837     AOna    T    C        0      0        2 
   8   chr8_7107837     ASom    T    C        0      0        2 
   8   chr8_7107837     HCab    T    C        1      2        2 
   8   chr8_7107837     HPrz    T    C        1      2        2 
   8   chr8_7107837     ZBoe    T    C        0      0        2 
   8   chr8_7107837     ZGre    T    C        0      0        2 
   8   chr8_7107837     ZHar    T    C        0      0        2 
   8   chr8_7107837   Sample    T    C        0      0        2 
   8   chr8_7114362     AAsi    C    T        0      0        2 
   8   chr8_7114362     AKia    C    T        0      0        2 
   8   chr8_7114362     AOna    C    T        0      0        2 
   8   chr8_7114362     ASom    C    T        0      0        2 
   8   chr8_7114362     HCab    C    T        0      0        2 
   8   chr8_7114362     HPrz    C    T        0      0        2 
   8   chr8_7114362     ZBoe    C    T        0      0        2 
   8   chr8_7114362     ZGre    C    T        0      0        2 
   8   chr8_7114362     ZHar    C    T        1      2        2 
   8   chr8_7114362   Sample    C    T        0      0        2 
   8   chr8_7115549     AAsi    T    C        0      0        2 
   8   chr8_7115549     AKia    T    C        0      0        2 
   8   chr8_7115549     AOna    T    C        0      0        2 
   8   chr8_7115549     ASom    T    C        0      0        2 
   8   chr8_7115549     HCab    T    C        1      2        2 
   8   chr8_7115549     HPrz    T    C        1      2        2 
   8   chr8_7115549     ZBoe    T    C        0      0        2 
   8   chr8_7115549     ZGre    T    C        0      0        2 
   8   chr8_7115549     ZHar    T    C        0      0        2 
   8   chr8_7115549   Sample    T    C        0      0        2 
   8   chr8_7116427     AAsi    A    G        0      0        2 
   8   chr8_7116427     AKia    A    G        0      0        2 
   8   chr8_7116427     AOna    A    G        0      0        2 
   8   chr8_7116427     ASom    A    G        0      0        2 
   8   chr8_7116427     HCab    A    G        0      0        2 
   8   chr8_7116427     HPrz    A    G        0      0        2 
   8   chr8_7116427     ZBoe    A    G      0.5      1        2 
   8   chr8_7116427     ZGre    A    G        0      0        2 
   8   chr8_7116427     ZHar    A    G        0      0        2 
   8   chr8_7116427   Sample    A    G        0      0        2 
   8   chr8_7119993     AAsi    T    C        0      0        2 
   8   chr8_7119993     AKia    T    C        0      0        2 
   8   chr8_7119993     AOna    T    C      0.5      1        2 
   8   chr8_7119993     ASom    T    C        0      0        2 
   8   chr8_7119993     HCab    T    C        0      0        2 
   8   chr8_7119993     HPrz    T    C        0      0        2 
   8   chr8_7119993     ZBoe    T    C      0.5      1        2 
   8   chr8_7119993     ZGre    T    C        0      0        2 
   8   chr8_7119993     ZHar    T    C        0      0        2 
   8   chr8_7119993   Sample    T    C        0      0        2 
   8   chr8_7121650     AAsi    A    G        0      0        2 
   8   chr8_7121650     AKia    A    G        0      0        2 
   8   chr8_7121650     AOna    A    G        0      0        2 
   8   chr8_7121650     ASom    A    G        0      0        2 
   8   chr8_7121650     HCab    A    G        1      2        2 
   8   chr8_7121650     HPrz    A    G        1      2        2 
   8   chr8_7121650     ZBoe    A    G        0      0        2 
   8   chr8_7121650     ZGre    A    G        0      0        2 
   8   chr8_7121650     ZHar    A    G        0      0        2 
   8   chr8_7121650   Sample    A    G        0      0        2 
   8   chr8_7130722     AAsi    A    G        0      0        2 
   8   chr8_7130722     AKia    A    G        0      0        2 
   8   chr8_7130722     AOna    A    G        0      0        2 
   8   chr8_7130722     ASom    A    G        0      0        2 
   8   chr8_7130722     HCab    A    G        0      0        2 
   8   chr8_7130722     HPrz    A    G        0      0        2 
   8   chr8_7130722     ZBoe    A    G        1      2        2 
   8   chr8_7130722     ZGre    A    G        1      2        2 
   8   chr8_7130722     ZHar    A    G        1      2        2 
   8   chr8_7130722   Sample    A    G        0      0        2 
   8   chr8_7132884     AAsi    T    C        0      0        2 
   8   chr8_7132884     AKia    T    C        0      0        2 
   8   chr8_7132884     AOna    T    C        0      0        2 
   8   chr8_7132884     ASom    T    C        0      0        2 
   8   chr8_7132884     HCab    T    C        0      0        2 
   8   chr8_7132884     HPrz    T    C        0      0        2 
   8   chr8_7132884     ZBoe    T    C        0      0        2 
   8   chr8_7132884     ZGre    T    C        1      2        2 
   8   chr8_7132884     ZHar    T    C        0      0        2 
   8   chr8_7132884   Sample    T    C        0      0        2 
   8   chr8_7134555     AAsi    T    A        0      0        2 
   8   chr8_7134555     AKia    T    A        0      0        2 
   8   chr8_7134555     AOna    T    A        0      0        2 
   8   chr8_7134555     ASom    T    A        0      0        2 
   8   chr8_7134555     HCab    T    A        1      2        2 
   8   chr8_7134555     HPrz    T    A        1      2        2 
   8   chr8_7134555     ZBoe    T    A        0      0        2 
   8   chr8_7134555     ZGre    T    A        0      0        2 
   8   chr8_7134555     ZHar    T    A        0      0        2 
   8   chr8_7134555   Sample    T    A        0      0        2 
   8   chr8_7135745     AAsi    T    C        0      0        2 
   8   chr8_7135745     AKia    T    C      0.5      1        2 
   8   chr8_7135745     AOna    T    C        0      0        2 
   8   chr8_7135745     ASom    T    C        0      0        2 
   8   chr8_7135745     HCab    T    C        0      0        2 
   8   chr8_7135745     HPrz    T    C        0      0        2 
   8   chr8_7135745     ZBoe    T    C        0      0        2 
   8   chr8_7135745     ZGre    T    C        0      0        2 
   8   chr8_7135745     ZHar    T    C        0      0        2 
   8   chr8_7135745   Sample    T    C        0      0        2 
   8   chr8_7145189     AAsi    A    G        0      0        2 
   8   chr8_7145189     AKia    A    G        0      0        2 
   8   chr8_7145189     AOna    A    G        0      0        2 
   8   chr8_7145189     ASom    A    G        0      0        2 
   8   chr8_7145189     HCab    A    G        0      0        2 
   8   chr8_7145189     HPrz    A    G        0      0        2 
   8   chr8_7145189     ZBoe    A    G      0.5      1        2 
   8   chr8_7145189     ZGre    A    G        0      0        2 
   8   chr8_7145189     ZHar    A    G        0      0        2 
   8   chr8_7145189   Sample    A    G        0      0        2 
   8   chr8_7152376     AAsi    T    C        0      0        2 
   8   chr8_7152376     AKia    T    C        1      2        2 
   8   chr8_7152376     AOna    T    C        0      0        2 
   8   chr8_7152376     ASom    T    C        0      0        2 
   8   chr8_7152376     HCab    T    C        0      0        2 
   8   chr8_7152376     HPrz    T    C        0      0        2 
   8   chr8_7152376     ZBoe    T    C        0      0        2 
   8   chr8_7152376     ZGre    T    C        0      0        2 
   8   chr8_7152376     ZHar    T    C        0      0        2 
   8   chr8_7152376   Sample    T    C        0      0        2 
   8   chr8_7155919     AAsi    T    C        0      0        2 
   8   chr8_7155919     AKia    T    C        0      0        2 
   8   chr8_7155919     AOna    T    C        0      0        2 
   8   chr8_7155919     ASom    T    C        0      0        2 
   8   chr8_7155919     HCab    T    C        1      2        2 
   8   chr8_7155919     HPrz    T    C        1      2        2 
   8   chr8_7155919     ZBoe    T    C        0      0        2 
   8   chr8_7155919     ZGre    T    C        0      0        2 
   8   chr8_7155919     ZHar    T    C        0      0        2 
   8   chr8_7155919   Sample    T    C        0      0        2 
   8   chr8_7160465     AAsi    A    G        0      0        2 
   8   chr8_7160465     AKia    A    G        0      0        2 
   8   chr8_7160465     AOna    A    G        0      0        2 
   8   chr8_7160465     ASom    A    G        0      0        2 
   8   chr8_7160465     HCab    A    G        0      0        2 
   8   chr8_7160465     HPrz    A    G        0      0        2 
   8   chr8_7160465     ZBoe    A    G        1      2        2 
   8   chr8_7160465     ZGre    A    G        1      2        2 
   8   chr8_7160465     ZHar    A    G        0      0        2 
   8   chr8_7160465   Sample    A    G        0      0        2 
   8   chr8_7162662     AAsi    T    C        0      0        2 
   8   chr8_7162662     AKia    T    C        0      0        2 
   8   chr8_7162662     AOna    T    C        0      0        2 
   8   chr8_7162662     ASom    T    C        0      0        2 
   8   chr8_7162662     HCab    T    C        0      0        2 
   8   chr8_7162662     HPrz    T    C      0.5      1        2 
   8   chr8_7162662     ZBoe    T    C        0      0        2 
   8   chr8_7162662     ZGre    T    C        0      0        2 
   8   chr8_7162662     ZHar    T    C        0      0        2 
   8   chr8_7162662   Sample    T    C        0      0        2 
   8   chr8_7163207     AAsi    A    G        0      0        2 
   8   chr8_7163207     AKia    A    G      0.5      1        2 
   8   chr8_7163207     AOna    A    G        0      0        2 
   8   chr8_7163207     ASom    A    G        0      0        2 
   8   chr8_7163207     HCab    A    G        0      0        2 
   8   chr8_7163207     HPrz    A    G        0      0        2 
   8   chr8_7163207     ZBoe    A    G        0      0        2 
   8   chr8_7163207     ZGre    A    G        0      0        2 
   8   chr8_7163207     ZHar    A    G        0      0        2 
   8   chr8_7163207   Sample    A    G        0      0        2 
   8   chr8_7164999     AAsi    C    T        0      0        2 
   8   chr8_7164999     AKia    C    T        0      0        2 
   8   chr8_7164999     AOna    C    T        0      0        2 
   8   chr8_7164999     ASom    C    T        0      0        2 
   8   chr8_7164999     HCab    C    T        1      2        2 
   8   chr8_7164999     HPrz    C    T        1      2        2 
   8   chr8_7164999     ZBoe    C    T        0      0        2 
   8   chr8_7164999     ZGre    C    T        0      0        2 
   8   chr8_7164999     ZHar    C    T        0      0        2 
   8   chr8_7164999   Sample    C    T        0      0        2 
   8   chr8_7165855     AAsi    T    C        0      0        2 
   8   chr8_7165855     AKia    T    C        0      0        2 
   8   chr8_7165855     AOna    T    C      0.5      1        2 
   8   chr8_7165855     ASom    T    C        0      0        2 
   8   chr8_7165855     HCab    T    C        0      0        2 
   8   chr8_7165855     HPrz    T    C        0      0        2 
   8   chr8_7165855     ZBoe    T    C        0      0        2 
   8   chr8_7165855     ZGre    T    C        0      0        2 
   8   chr8_7165855     ZHar    T    C        0      0        2 
   8   chr8_7165855   Sample    T    C        0      0        2 
   8   chr8_7166082     AAsi    G    A        0      0        2 
   8   chr8_7166082     AKia    G    A        0      0        2 
   8   chr8_7166082     AOna    G    A        0      0        2 
   8   chr8_7166082     ASom    G    A        0      0        2 
   8   chr8_7166082     HCab    G    A        1      2        2 
   8   chr8_7166082     HPrz    G    A        1      2        2 
   8   chr8_7166082     ZBoe    G    A        0      0        2 
   8   chr8_7166082     ZGre    G    A        1      2        2 
   8   chr8_7166082     ZHar    G    A        1      2        2 
   8   chr8_7166082   Sample    G    A        0      0        2 
   8   chr8_7167447     AAsi    T    C        0      0        2 
   8   chr8_7167447     AKia    T    C        0      0        2 
   8   chr8_7167447     AOna    T    C        0      0        2 
   8   chr8_7167447     ASom    T    C        0      0        2 
   8   chr8_7167447     HCab    T    C        0      0        2 
   8   chr8_7167447     HPrz    T    C        0      0        2 
   8   chr8_7167447     ZBoe    T    C        0      0        2 
   8   chr8_7167447     ZGre    T    C        0      0        2 
   8   chr8_7167447     ZHar    T    C      0.5      1        2 
   8   chr8_7167447   Sample    T    C        0      0        2 
   8   chr8_7169593     AAsi    C    G        0      0        2 
   8   chr8_7169593     AKia    C    G        0      0        2 
   8   chr8_7169593     AOna    C    G        0      0        2 
   8   chr8_7169593     ASom    C    G      0.5      1        2 
   8   chr8_7169593     HCab    C    G        0      0        2 
   8   chr8_7169593     HPrz    C    G        0      0        2 
   8   chr8_7169593     ZBoe    C    G        0      0        2 
   8   chr8_7169593     ZGre    C    G        0      0        2 
   8   chr8_7169593     ZHar    C    G        0      0        2 
   8   chr8_7169593   Sample    C    G        0      0        2 
   8   chr8_7173769     AAsi    G    C        0      0        2 
   8   chr8_7173769     AKia    G    C        0      0        2 
   8   chr8_7173769     AOna    G    C        0      0        2 
   8   chr8_7173769     ASom    G    C      0.5      1        2 
   8   chr8_7173769     HCab    G    C        0      0        2 
   8   chr8_7173769     HPrz    G    C        0      0        2 
   8   chr8_7173769     ZBoe    G    C        0      0        2 
   8   chr8_7173769     ZGre    G    C        0      0        2 
   8   chr8_7173769     ZHar    G    C        0      0        2 
   8   chr8_7173769   Sample    G    C        0      0        2 
   8   chr8_7176145     AAsi    T    C        0      0        2 
   8   chr8_7176145     AKia    T    C      0.5      1        2 
   8   chr8_7176145     AOna    T    C        1      2        2 
   8   chr8_7176145     ASom    T    C        0      0        2 
   8   chr8_7176145     HCab    T    C        0      0        2 
   8   chr8_7176145     HPrz    T    C        0      0        2 
   8   chr8_7176145     ZBoe    T    C        0      0        2 
   8   chr8_7176145     ZGre    T    C        0      0        2 
   8   chr8_7176145     ZHar    T    C        0      0        2 
   8   chr8_7176145   Sample    T    C        0      0        2 
   8   chr8_7176159     AAsi    T    C        1      2        2 
   8   chr8_7176159     AKia    T    C        0      0        2 
   8   chr8_7176159     AOna    T    C        0      0        2 
   8   chr8_7176159     ASom    T    C        1      2        2 
   8   chr8_7176159     HCab    T    C        0      0        2 
   8   chr8_7176159     HPrz    T    C        0      0        2 
   8   chr8_7176159     ZBoe    T    C        0      0        2 
   8   chr8_7176159     ZGre    T    C        0      0        2 
   8   chr8_7176159     ZHar    T    C        0      0        2 
   8   chr8_7176159   Sample    T    C        1      2        2 
   8   chr8_7176673     AAsi    C    T      0.5      1        2 
   8   chr8_7176673     AKia    C    T        0      0        2 
   8   chr8_7176673     AOna    C    T        0      0        2 
   8   chr8_7176673     ASom    C    T        0      0        2 
   8   chr8_7176673     HCab    C    T        0      0        2 
   8   chr8_7176673     HPrz    C    T        0      0        2 
   8   chr8_7176673     ZBoe    C    T        0      0        2 
   8   chr8_7176673     ZGre    C    T        0      0        2 
   8   chr8_7176673     ZHar    C    T        0      0        2 
   8   chr8_7176673   Sample    C    T        0      0        2 
   8   chr8_7182794     AAsi    C    T        0      0        2 
   8   chr8_7182794     AKia    C    T        0      0        2 
   8   chr8_7182794     AOna    C    T        0      0        2 
   8   chr8_7182794     ASom    C    T        0      0        2 
   8   chr8_7182794     HCab    C    T        1      2        2 
   8   chr8_7182794     HPrz    C    T        1      2        2 
   8   chr8_7182794     ZBoe    C    T        0      0        2 
   8   chr8_7182794     ZGre    C    T        0      0        2 
   8   chr8_7182794     ZHar    C    T        0      0        2 
   8   chr8_7182794   Sample    C    T        0      0        2 
   8   chr8_7183240     AAsi    A    C        0      0        2 
   8   chr8_7183240     AKia    A    C        1      2        2 
   8   chr8_7183240     AOna    A    C        1      2        2 
   8   chr8_7183240     ASom    A    C        0      0        2 
   8   chr8_7183240     HCab    A    C        0      0        2 
   8   chr8_7183240     HPrz    A    C        0      0        2 
   8   chr8_7183240     ZBoe    A    C        0      0        2 
   8   chr8_7183240     ZGre    A    C        0      0        2 
   8   chr8_7183240     ZHar    A    C        0      0        2 
   8   chr8_7183240   Sample    A    C        0      0        2 
   8   chr8_7183288     AAsi    T    C        0      0        2 
   8   chr8_7183288     AKia    T    C        1      2        2 
   8   chr8_7183288     AOna    T    C        1      2        2 
   8   chr8_7183288     ASom    T    C        0      0        2 
   8   chr8_7183288     HCab    T    C        0      0        2 
   8   chr8_7183288     HPrz    T    C        0      0        2 
   8   chr8_7183288     ZBoe    T    C      0.5      1        2 
   8   chr8_7183288     ZGre    T    C        0      0        2 
   8   chr8_7183288     ZHar    T    C        0      0        2 
   8   chr8_7183288   Sample    T    C        0      0        2 
   8   chr8_7195057     AAsi    A    G        0      0        2 
   8   chr8_7195057     AKia    A    G        0      0        2 
   8   chr8_7195057     AOna    A    G      0.5      1        2 
   8   chr8_7195057     ASom    A    G        0      0        2 
   8   chr8_7195057     HCab    A    G        0      0        2 
   8   chr8_7195057     HPrz    A    G        0      0        2 
   8   chr8_7195057     ZBoe    A    G        0      0        2 
   8   chr8_7195057     ZGre    A    G        0      0        2 
   8   chr8_7195057     ZHar    A    G        0      0        2 
   8   chr8_7195057   Sample    A    G        0      0        2 
   8   chr8_7199866     AAsi    C    G        1      2        2 
   8   chr8_7199866     AKia    C    G        1      2        2 
   8   chr8_7199866     AOna    C    G      0.5      1        2 
   8   chr8_7199866     ASom    C    G        1      2        2 
   8   chr8_7199866     HCab    C    G        0      0        2 
   8   chr8_7199866     HPrz    C    G        0      0        2 
   8   chr8_7199866     ZBoe    C    G        0      0        2 
   8   chr8_7199866     ZGre    C    G        0      0        2 
   8   chr8_7199866     ZHar    C    G        0      0        2 
   8   chr8_7199866   Sample    C    G        1      2        2 
   8   chr8_7202714     AAsi    A    G        0      0        2 
   8   chr8_7202714     AKia    A    G        0      0        2 
   8   chr8_7202714     AOna    A    G        0      0        2 
   8   chr8_7202714     ASom    A    G        0      0        2 
   8   chr8_7202714     HCab    A    G        0      0        2 
   8   chr8_7202714     HPrz    A    G        0      0        2 
   8   chr8_7202714     ZBoe    A    G        0      0        2 
   8   chr8_7202714     ZGre    A    G        1      2        2 
   8   chr8_7202714     ZHar    A    G        1      2        2 
   8   chr8_7202714   Sample    A    G        0      0        2 
   8   chr8_7204741     AAsi    C    A        0      0        2 
   8   chr8_7204741     AKia    C    A        0      0        2 
   8   chr8_7204741     AOna    C    A      0.5      1        2 
   8   chr8_7204741     ASom    C    A        0      0        2 
   8   chr8_7204741     HCab    C    A        0      0        2 
   8   chr8_7204741     HPrz    C    A        0      0        2 
   8   chr8_7204741     ZBoe    C    A        0      0        2 
   8   chr8_7204741     ZGre    C    A        0      0        2 
   8   chr8_7204741     ZHar    C    A        0      0        2 
   8   chr8_7204741   Sample    C    A        0      0        2 
   8   chr8_7209670     AAsi    G    T        1      2        2 
   8   chr8_7209670     AKia    G    T        0      0        2 
   8   chr8_7209670     AOna    G    T        0      0        2 
   8   chr8_7209670     ASom    G    T        1      2        2 
   8   chr8_7209670     HCab    G    T        0      0        2 
   8   chr8_7209670     HPrz    G    T        0      0        2 
   8   chr8_7209670     ZBoe    G    T        0      0        2 
   8   chr8_7209670     ZGre    G    T        0      0        2 
   8   chr8_7209670     ZHar    G    T        0      0        2 
   8   chr8_7209670   Sample    G    T        1      2        2 
   8   chr8_7209998     AAsi    C    G        0      0        2 
   8   chr8_7209998     AKia    C    G        1      2        2 
   8   chr8_7209998     AOna    C    G      0.5      1        2 
   8   chr8_7209998     ASom    C    G        0      0        2 
   8   chr8_7209998     HCab    C    G        0      0        2 
   8   chr8_7209998     HPrz    C    G        0      0        2 
   8   chr8_7209998     ZBoe    C    G        0      0        2 
   8   chr8_7209998     ZGre    C    G        0      0        2 
   8   chr8_7209998     ZHar    C    G        0      0        2 
   8   chr8_7209998   Sample    C    G        0      0        2 
   8   chr8_7210756     AAsi    T    C        0      0        2 
   8   chr8_7210756     AKia    T    C        0      0        2 
   8   chr8_7210756     AOna    T    C        0      0        2 
   8   chr8_7210756     ASom    T    C        0      0        2 
   8   chr8_7210756     HCab    T    C        0      0        2 
   8   chr8_7210756     HPrz    T    C        0      0        2 
   8   chr8_7210756     ZBoe    T    C        0      0        2 
   8   chr8_7210756     ZGre    T    C        1      2        2 
   8   chr8_7210756     ZHar    T    C        0      0        2 
   8   chr8_7210756   Sample    T    C        0      0        2 
   8   chr8_7215759     AAsi    A    G        0      0        2 
   8   chr8_7215759     AKia    A    G        0      0        2 
   8   chr8_7215759     AOna    A    G        0      0        2 
   8   chr8_7215759     ASom    A    G      0.5      1        2 
   8   chr8_7215759     HCab    A    G        0      0        2 
   8   chr8_7215759     HPrz    A    G      0.5      1        2 
   8   chr8_7215759     ZBoe    A    G        0      0        2 
   8   chr8_7215759     ZGre    A    G        0      0        2 
   8   chr8_7215759     ZHar    A    G        0      0        2 
   8   chr8_7215759   Sample    A    G        0      0        2 
   8   chr8_7216504     AAsi    C    T        0      0        2 
   8   chr8_7216504     AKia    C    T        0      0        2 
   8   chr8_7216504     AOna    C    T        0      0        2 
   8   chr8_7216504     ASom    C    T        0      0        2 
   8   chr8_7216504     HCab    C    T        0      0        2 
   8   chr8_7216504     HPrz    C    T        0      0        2 
   8   chr8_7216504     ZBoe    C    T      0.5      1        2 
   8   chr8_7216504     ZGre    C    T        0      0        2 
   8   chr8_7216504     ZHar    C    T        0      0        2 
   8   chr8_7216504   Sample    C    T        0      0        2 
   8   chr8_7216893     AAsi    G    A        0      0        2 
   8   chr8_7216893     AKia    G    A        0      0        2 
   8   chr8_7216893     AOna    G    A        0      0        2 
   8   chr8_7216893     ASom    G    A        0      0        2 
   8   chr8_7216893     HCab    G    A        1      2        2 
   8   chr8_7216893     HPrz    G    A        1      2        2 
   8   chr8_7216893     ZBoe    G    A        0      0        2 
   8   chr8_7216893     ZGre    G    A        0      0        2 
   8   chr8_7216893     ZHar    G    A        0      0        2 
   8   chr8_7216893   Sample    G    A        0      0        2 
   8   chr8_7220976     AAsi    G    C        0      0        2 
   8   chr8_7220976     AKia    G    C        0      0        2 
   8   chr8_7220976     AOna    G    C        0      0        2 
   8   chr8_7220976     ASom    G    C        0      0        2 
   8   chr8_7220976     HCab    G    C        0      0        2 
   8   chr8_7220976     HPrz    G    C        0      0        2 
   8   chr8_7220976     ZBoe    G    C        0      0        2 
   8   chr8_7220976     ZGre    G    C        1      2        2 
   8   chr8_7220976     ZHar    G    C        0      0        2 
   8   chr8_7220976   Sample    G    C        0      0        2 
   8   chr8_7221794     AAsi    T    C      0.5      1        2 
   8   chr8_7221794     AKia    T    C        0      0        2 
   8   chr8_7221794     AOna    T    C        0      0        2 
   8   chr8_7221794     ASom    T    C        0      0        2 
   8   chr8_7221794     HCab    T    C        0      0        2 
   8   chr8_7221794     HPrz    T    C        0      0        2 
   8   chr8_7221794     ZBoe    T    C        0      0        2 
   8   chr8_7221794     ZGre    T    C        0      0        2 
   8   chr8_7221794     ZHar    T    C        0      0        2 
   8   chr8_7221794   Sample    T    C        0      0        2 
   8   chr8_7222095     AAsi    T    C        0      0        2 
   8   chr8_7222095     AKia    T    C        0      0        2 
   8   chr8_7222095     AOna    T    C      0.5      1        2 
   8   chr8_7222095     ASom    T    C        0      0        2 
   8   chr8_7222095     HCab    T    C        0      0        2 
   8   chr8_7222095     HPrz    T    C        0      0        2 
   8   chr8_7222095     ZBoe    T    C        0      0        2 
   8   chr8_7222095     ZGre    T    C        0      0        2 
   8   chr8_7222095     ZHar    T    C        0      0        2 
   8   chr8_7222095   Sample    T    C        0      0        2 
   8   chr8_7223350     AAsi    C    T        0      0        2 
   8   chr8_7223350     AKia    C    T        0      0        2 
   8   chr8_7223350     AOna    C    T        0      0        2 
   8   chr8_7223350     ASom    C    T        0      0        2 
   8   chr8_7223350     HCab    C    T        0      0        2 
   8   chr8_7223350     HPrz    C    T        0      0        2 
   8   chr8_7223350     ZBoe    C    T        0      0        2 
   8   chr8_7223350     ZGre    C    T        0      0        2 
   8   chr8_7223350     ZHar    C    T        1      2        2 
   8   chr8_7223350   Sample    C    T        0      0        2 
   8   chr8_7223977     AAsi    T    C        0      0        2 
   8   chr8_7223977     AKia    T    C        0      0        2 
   8   chr8_7223977     AOna    T    C        0      0        2 
   8   chr8_7223977     ASom    T    C        0      0        2 
   8   chr8_7223977     HCab    T    C      0.5      1        2 
   8   chr8_7223977     HPrz    T    C      0.5      1        2 
   8   chr8_7223977     ZBoe    T    C        0      0        2 
   8   chr8_7223977     ZGre    T    C      0.5      1        2 
   8   chr8_7223977     ZHar    T    C        0      0        2 
   8   chr8_7223977   Sample    T    C        0      0        2 
   8   chr8_7224061     AAsi    T    C        0      0        2 
   8   chr8_7224061     AKia    T    C        1      2        2 
   8   chr8_7224061     AOna    T    C        0      0        2 
   8   chr8_7224061     ASom    T    C        0      0        2 
   8   chr8_7224061     HCab    T    C        0      0        2 
   8   chr8_7224061     HPrz    T    C        0      0        2 
   8   chr8_7224061     ZBoe    T    C        0      0        2 
   8   chr8_7224061     ZGre    T    C        0      0        2 
   8   chr8_7224061     ZHar    T    C        0      0        2 
   8   chr8_7224061   Sample    T    C        0      0        2 
   8   chr8_7224467     AAsi    T    C        0      0        2 
   8   chr8_7224467     AKia    T    C        0      0        2 
   8   chr8_7224467     AOna    T    C      0.5      1        2 
   8   chr8_7224467     ASom    T    C        0      0        2 
   8   chr8_7224467     HCab    T    C        0      0        2 
   8   chr8_7224467     HPrz    T    C        0      0        2 
   8   chr8_7224467     ZBoe    T    C        0      0        2 
   8   chr8_7224467     ZGre    T    C        0      0        2 
   8   chr8_7224467     ZHar    T    C        0      0        2 
   8   chr8_7224467   Sample    T    C        0      0        2 
   8   chr8_7230452     AAsi    A    G        0      0        2 
   8   chr8_7230452     AKia    A    G        1      2        2 
   8   chr8_7230452     AOna    A    G        0      0        2 
   8   chr8_7230452     ASom    A    G        0      0        2 
   8   chr8_7230452     HCab    A    G        0      0        2 
   8   chr8_7230452     HPrz    A    G        0      0        2 
   8   chr8_7230452     ZBoe    A    G        0      0        2 
   8   chr8_7230452     ZGre    A    G        0      0        2 
   8   chr8_7230452     ZHar    A    G        0      0        2 
   8   chr8_7230452   Sample    A    G        0      0        2 
   8   chr8_7235715     AAsi    T    C        0      0        2 
   8   chr8_7235715     AKia    T    C        0      0        2 
   8   chr8_7235715     AOna    T    C        0      0        2 
   8   chr8_7235715     ASom    T    C        0      0        2 
   8   chr8_7235715     HCab    T    C        1      2        2 
   8   chr8_7235715     HPrz    T    C        1      2        2 
   8   chr8_7235715     ZBoe    T    C        0      0        2 
   8   chr8_7235715     ZGre    T    C        0      0        2 
   8   chr8_7235715     ZHar    T    C        0      0        2 
   8   chr8_7235715   Sample    T    C        0      0        2 
   8   chr8_7236895     AAsi    A    G        0      0        2 
   8   chr8_7236895     AKia    A    G        0      0        2 
   8   chr8_7236895     AOna    A    G        0      0        2 
   8   chr8_7236895     ASom    A    G        0      0        2 
   8   chr8_7236895     HCab    A    G      0.5      1        2 
   8   chr8_7236895     HPrz    A    G        0      0        2 
   8   chr8_7236895     ZBoe    A    G        0      0        2 
   8   chr8_7236895     ZGre    A    G        0      0        2 
   8   chr8_7236895     ZHar    A    G        0      0        2 
   8   chr8_7236895   Sample    A    G        0      0        2 
   8   chr8_7238082     AAsi    A    G        0      0        2 
   8   chr8_7238082     AKia    A    G        0      0        2 
   8   chr8_7238082     AOna    A    G        0      0        2 
   8   chr8_7238082     ASom    A    G        0      0        2 
   8   chr8_7238082     HCab    A    G      0.5      1        2 
   8   chr8_7238082     HPrz    A    G        0      0        2 
   8   chr8_7238082     ZBoe    A    G        0      0        2 
   8   chr8_7238082     ZGre    A    G        0      0        2 
   8   chr8_7238082     ZHar    A    G        0      0        2 
   8   chr8_7238082   Sample    A    G        0      0        2 
   8   chr8_7243024     AAsi    C    G        0      0        2 
   8   chr8_7243024     AKia    C    G        0      0        2 
   8   chr8_7243024     AOna    C    G        0      0        2 
   8   chr8_7243024     ASom    C    G        0      0        2 
   8   chr8_7243024     HCab    C    G      0.5      1        2 
   8   chr8_7243024     HPrz    C    G        0      0        2 
   8   chr8_7243024     ZBoe    C    G        0      0        2 
   8   chr8_7243024     ZGre    C    G        0      0        2 
   8   chr8_7243024     ZHar    C    G        0      0        2 
   8   chr8_7243024   Sample    C    G        0      0        2 
   8   chr8_7244812     AAsi    C    T      0.5      1        2 
   8   chr8_7244812     AKia    C    T        0      0        2 
   8   chr8_7244812     AOna    C    T        0      0        2 
   8   chr8_7244812     ASom    C    T        0      0        2 
   8   chr8_7244812     HCab    C    T        0      0        2 
   8   chr8_7244812     HPrz    C    T        0      0        2 
   8   chr8_7244812     ZBoe    C    T        0      0        2 
   8   chr8_7244812     ZGre    C    T        0      0        2 
   8   chr8_7244812     ZHar    C    T        0      0        2 
   8   chr8_7244812   Sample    C    T        0      0        2 
   8   chr8_7249068     AAsi    A    C        0      0        2 
   8   chr8_7249068     AKia    A    C        0      0        2 
   8   chr8_7249068     AOna    A    C        0      0        2 
   8   chr8_7249068     ASom    A    C        0      0        2 
   8   chr8_7249068     HCab    A    C        1      2        2 
   8   chr8_7249068     HPrz    A    C        1      2        2 
   8   chr8_7249068     ZBoe    A    C        0      0        2 
   8   chr8_7249068     ZGre    A    C        0      0        2 
   8   chr8_7249068     ZHar    A    C        0      0        2 
   8   chr8_7249068   Sample    A    C        0      0        2 
   8   chr8_7253930     AAsi    T    A        0      0        2 
   8   chr8_7253930     AKia    T    A      0.5      1        2 
   8   chr8_7253930     AOna    T    A        0      0        2 
   8   chr8_7253930     ASom    T    A        0      0        2 
   8   chr8_7253930     HCab    T    A        0      0        2 
   8   chr8_7253930     HPrz    T    A        0      0        2 
   8   chr8_7253930     ZBoe    T    A        0      0        2 
   8   chr8_7253930     ZGre    T    A        0      0        2 
   8   chr8_7253930     ZHar    T    A        0      0        2 
   8   chr8_7253930   Sample    T    A        0      0        2 
   8   chr8_7255873     AAsi    A    G        0      0        2 
   8   chr8_7255873     AKia    A    G        0      0        2 
   8   chr8_7255873     AOna    A    G        0      0        2 
   8   chr8_7255873     ASom    A    G        0      0        2 
   8   chr8_7255873     HCab    A    G        0      0        2 
   8   chr8_7255873     HPrz    A    G      0.5      1        2 
   8   chr8_7255873     ZBoe    A    G        0      0        2 
   8   chr8_7255873     ZGre    A    G        0      0        2 
   8   chr8_7255873     ZHar    A    G        0      0        2 
   8   chr8_7255873   Sample    A    G        0      0        2 
   8   chr8_7260759     AAsi    G    A        0      0        2 
   8   chr8_7260759     AKia    G    A        0      0        2 
   8   chr8_7260759     AOna    G    A        0      0        2 
   8   chr8_7260759     ASom    G    A        0      0        2 
   8   chr8_7260759     HCab    G    A        0      0        2 
   8   chr8_7260759     HPrz    G    A        0      0        2 
   8   chr8_7260759     ZBoe    G    A        1      2        2 
   8   chr8_7260759     ZGre    G    A        0      0        2 
   8   chr8_7260759     ZHar    G    A        0      0        2 
   8   chr8_7260759   Sample    G    A        0      0        2 
   8   chr8_7268532     AAsi    T    C        0      0        2 
   8   chr8_7268532     AKia    T    C        0      0        2 
   8   chr8_7268532     AOna    T    C        1      2        2 
   8   chr8_7268532     ASom    T    C        0      0        2 
   8   chr8_7268532     HCab    T    C        0      0        2 
   8   chr8_7268532     HPrz    T    C        0      0        2 
   8   chr8_7268532     ZBoe    T    C        0      0        2 
   8   chr8_7268532     ZGre    T    C        0      0        2 
   8   chr8_7268532     ZHar    T    C        0      0        2 
   8   chr8_7268532   Sample    T    C        0      0        2 
   8   chr8_7272303     AAsi    C    G        0      0        2 
   8   chr8_7272303     AKia    C    G        0      0        2 
   8   chr8_7272303     AOna    C    G        0      0        2 
   8   chr8_7272303     ASom    C    G        0      0        2 
   8   chr8_7272303     HCab    C    G        0      0        2 
   8   chr8_7272303     HPrz    C    G        0      0        2 
   8   chr8_7272303     ZBoe    C    G        0      0        2 
   8   chr8_7272303     ZGre    C    G        1      2        2 
   8   chr8_7272303     ZHar    C    G        0      0        2 
   8   chr8_7272303   Sample    C    G        0      0        2 
   8   chr8_7278388     AAsi    T    C        0      0        2 
   8   chr8_7278388     AKia    T    C        0      0        2 
   8   chr8_7278388     AOna    T    C        0      0        2 
   8   chr8_7278388     ASom    T    C        0      0        2 
   8   chr8_7278388     HCab    T    C        1      2        2 
   8   chr8_7278388     HPrz    T    C        1      2        2 
   8   chr8_7278388     ZBoe    T    C        0      0        2 
   8   chr8_7278388     ZGre    T    C        0      0        2 
   8   chr8_7278388     ZHar    T    C        0      0        2 
   8   chr8_7278388   Sample    T    C        0      0        2 
   8   chr8_7281705     AAsi    G    T        0      0        2 
   8   chr8_7281705     AKia    G    T        0      0        2 
   8   chr8_7281705     AOna    G    T        0      0        2 
   8   chr8_7281705     ASom    G    T        0      0        2 
   8   chr8_7281705     HCab    G    T        0      0        2 
   8   chr8_7281705     HPrz    G    T        0      0        2 
   8   chr8_7281705     ZBoe    G    T        1      2        2 
   8   chr8_7281705     ZGre    G    T        0      0        2 
   8   chr8_7281705     ZHar    G    T        0      0        2 
   8   chr8_7281705   Sample    G    T        0      0        2 
   8   chr8_7282090     AAsi    T    C        0      0        2 
   8   chr8_7282090     AKia    T    C        0      0        2 
   8   chr8_7282090     AOna    T    C      0.5      1        2 
   8   chr8_7282090     ASom    T    C        0      0        2 
   8   chr8_7282090     HCab    T    C        0      0        2 
   8   chr8_7282090     HPrz    T    C        0      0        2 
   8   chr8_7282090     ZBoe    T    C        0      0        2 
   8   chr8_7282090     ZGre    T    C        0      0        2 
   8   chr8_7282090     ZHar    T    C        0      0        2 
   8   chr8_7282090   Sample    T    C        0      0        2 
   8   chr8_7284136     AAsi    G    T        0      0        2 
   8   chr8_7284136     AKia    G    T        0      0        2 
   8   chr8_7284136     AOna    G    T      0.5      1        2 
   8   chr8_7284136     ASom    G    T        0      0        2 
   8   chr8_7284136     HCab    G    T        0      0        2 
   8   chr8_7284136     HPrz    G    T        0      0        2 
   8   chr8_7284136     ZBoe    G    T        0      0        2 
   8   chr8_7284136     ZGre    G    T        0      0        2 
   8   chr8_7284136     ZHar    G    T        0      0        2 
   8   chr8_7284136   Sample    G    T        0      0        2 
   8   chr8_7287729     AAsi    C    T        0      0        2 
   8   chr8_7287729     AKia    C    T        0      0        2 
   8   chr8_7287729     AOna    C    T        1      2        2 
   8   chr8_7287729     ASom    C    T        0      0        2 
   8   chr8_7287729     HCab    C    T        0      0        2 
   8   chr8_7287729     HPrz    C    T        0      0        2 
   8   chr8_7287729     ZBoe    C    T        0      0        2 
   8   chr8_7287729     ZGre    C    T        0      0        2 
   8   chr8_7287729     ZHar    C    T        0      0        2 
   8   chr8_7287729   Sample    C    T        0      0        2 
   8   chr8_7289731     AAsi    C    T        0      0        2 
   8   chr8_7289731     AKia    C    T        0      0        2 
   8   chr8_7289731     AOna    C    T        0      0        2 
   8   chr8_7289731     ASom    C    T        0      0        2 
   8   chr8_7289731     HCab    C    T        0      0        2 
   8   chr8_7289731     HPrz    C    T        0      0        2 
   8   chr8_7289731     ZBoe    C    T        1      2        2 
   8   chr8_7289731     ZGre    C    T        0      0        2 
   8   chr8_7289731     ZHar    C    T        0      0        2 
   8   chr8_7289731   Sample    C    T        0      0        2 
   8   chr8_7293982     AAsi    C    G        0      0        2 
   8   chr8_7293982     AKia    C    G        0      0        2 
   8   chr8_7293982     AOna    C    G        0      0        2 
   8   chr8_7293982     ASom    C    G        0      0        2 
   8   chr8_7293982     HCab    C    G        1      2        2 
   8   chr8_7293982     HPrz    C    G        1      2        2 
   8   chr8_7293982     ZBoe    C    G        0      0        2 
   8   chr8_7293982     ZGre    C    G        0      0        2 
   8   chr8_7293982     ZHar    C    G        0      0        2 
   8   chr8_7293982   Sample    C    G        0      0        2 
   8   chr8_7294036     AAsi    A    G        0      0        2 
   8   chr8_7294036     AKia    A    G        0      0        2 
   8   chr8_7294036     AOna    A    G        0      0        2 
   8   chr8_7294036     ASom    A    G        0      0        2 
   8   chr8_7294036     HCab    A    G        0      0        2 
   8   chr8_7294036     HPrz    A    G        0      0        2 
   8   chr8_7294036     ZBoe    A    G        1      2        2 
   8   chr8_7294036     ZGre    A    G        0      0        2 
   8   chr8_7294036     ZHar    A    G        0      0        2 
   8   chr8_7294036   Sample    A    G        0      0        2 
   8   chr8_7295185     AAsi    A    C        0      0        2 
   8   chr8_7295185     AKia    A    C        0      0        2 
   8   chr8_7295185     AOna    A    C        0      0        2 
   8   chr8_7295185     ASom    A    C        0      0        2 
   8   chr8_7295185     HCab    A    C        0      0        2 
   8   chr8_7295185     HPrz    A    C        0      0        2 
   8   chr8_7295185     ZBoe    A    C        0      0        2 
   8   chr8_7295185     ZGre    A    C        1      2        2 
   8   chr8_7295185     ZHar    A    C        0      0        2 
   8   chr8_7295185   Sample    A    C        0      0        2 
   8   chr8_7310864     AAsi    G    C        0      0        2 
   8   chr8_7310864     AKia    G    C        0      0        2 
   8   chr8_7310864     AOna    G    C        0      0        2 
   8   chr8_7310864     ASom    G    C        0      0        2 
   8   chr8_7310864     HCab    G    C        1      2        2 
   8   chr8_7310864     HPrz    G    C        1      2        2 
   8   chr8_7310864     ZBoe    G    C        0      0        2 
   8   chr8_7310864     ZGre    G    C        0      0        2 
   8   chr8_7310864     ZHar    G    C        0      0        2 
   8   chr8_7310864   Sample    G    C        0      0        2 
   8   chr8_7316692     AAsi    C    T        0      0        2 
   8   chr8_7316692     AKia    C    T        1      2        2 
   8   chr8_7316692     AOna    C    T        0      0        2 
   8   chr8_7316692     ASom    C    T        0      0        2 
   8   chr8_7316692     HCab    C    T        0      0        2 
   8   chr8_7316692     HPrz    C    T        0      0        2 
   8   chr8_7316692     ZBoe    C    T        0      0        2 
   8   chr8_7316692     ZGre    C    T        0      0        2 
   8   chr8_7316692     ZHar    C    T        0      0        2 
   8   chr8_7316692   Sample    C    T        0      0        2 
   8   chr8_7320849     AAsi    A    G        0      0        2 
   8   chr8_7320849     AKia    A    G        0      0        2 
   8   chr8_7320849     AOna    A    G        0      0        2 
   8   chr8_7320849     ASom    A    G        0      0        2 
   8   chr8_7320849     HCab    A    G        0      0        2 
   8   chr8_7320849     HPrz    A    G        0      0        2 
   8   chr8_7320849     ZBoe    A    G        0      0        2 
   8   chr8_7320849     ZGre    A    G      0.5      1        2 
   8   chr8_7320849     ZHar    A    G        0      0        2 
   8   chr8_7320849   Sample    A    G        0      0        2 
   8   chr8_7320900     AAsi    A    G        0      0        2 
   8   chr8_7320900     AKia    A    G        1      2        2 
   8   chr8_7320900     AOna    A    G        0      0        2 
   8   chr8_7320900     ASom    A    G        0      0        2 
   8   chr8_7320900     HCab    A    G        0      0        2 
   8   chr8_7320900     HPrz    A    G        0      0        2 
   8   chr8_7320900     ZBoe    A    G        0      0        2 
   8   chr8_7320900     ZGre    A    G        0      0        2 
   8   chr8_7320900     ZHar    A    G        0      0        2 
   8   chr8_7320900   Sample    A    G        0      0        2 
   8   chr8_7325003     AAsi    T    G        0      0        2 
   8   chr8_7325003     AKia    T    G        0      0        2 
   8   chr8_7325003     AOna    T    G        1      2        2 
   8   chr8_7325003     ASom    T    G        0      0        2 
   8   chr8_7325003     HCab    T    G        0      0        2 
   8   chr8_7325003     HPrz    T    G        0      0        2 
   8   chr8_7325003     ZBoe    T    G        0      0        2 
   8   chr8_7325003     ZGre    T    G        0      0        2 
   8   chr8_7325003     ZHar    T    G        0      0        2 
   8   chr8_7325003   Sample    T    G        0      0        2 
   8   chr8_7325429     AAsi    G    A      0.5      1        2 
   8   chr8_7325429     AKia    G    A        0      0        2 
   8   chr8_7325429     AOna    G    A        0      0        2 
   8   chr8_7325429     ASom    G    A        0      0        2 
   8   chr8_7325429     HCab    G    A        0      0        2 
   8   chr8_7325429     HPrz    G    A        0      0        2 
   8   chr8_7325429     ZBoe    G    A        0      0        2 
   8   chr8_7325429     ZGre    G    A        0      0        2 
   8   chr8_7325429     ZHar    G    A        0      0        2 
   8   chr8_7325429   Sample    G    A        0      0        2 
   8   chr8_7329969     AAsi    A    G        0      0        2 
   8   chr8_7329969     AKia    A    G        1      2        2 
   8   chr8_7329969     AOna    A    G        0      0        2 
   8   chr8_7329969     ASom    A    G        0      0        2 
   8   chr8_7329969     HCab    A    G        0      0        2 
   8   chr8_7329969     HPrz    A    G        0      0        2 
   8   chr8_7329969     ZBoe    A    G        0      0        2 
   8   chr8_7329969     ZGre    A    G        0      0        2 
   8   chr8_7329969     ZHar    A    G        0      0        2 
   8   chr8_7329969   Sample    A    G        0      0        2 
   8   chr8_7357977     AAsi    T    C        0      0        2 
   8   chr8_7357977     AKia    T    C        0      0        2 
   8   chr8_7357977     AOna    T    C        1      2        2 
   8   chr8_7357977     ASom    T    C        0      0        2 
   8   chr8_7357977     HCab    T    C        0      0        2 
   8   chr8_7357977     HPrz    T    C        0      0        2 
   8   chr8_7357977     ZBoe    T    C        0      0        2 
   8   chr8_7357977     ZGre    T    C        0      0        2 
   8   chr8_7357977     ZHar    T    C        0      0        2 
   8   chr8_7357977   Sample    T    C        0      0        2 
   8   chr8_7358430     AAsi    C    T      0.5      1        2 
   8   chr8_7358430     AKia    C    T        0      0        2 
   8   chr8_7358430     AOna    C    T        0      0        2 
   8   chr8_7358430     ASom    C    T        0      0        2 
   8   chr8_7358430     HCab    C    T        0      0        2 
   8   chr8_7358430     HPrz    C    T        0      0        2 
   8   chr8_7358430     ZBoe    C    T        0      0        2 
   8   chr8_7358430     ZGre    C    T        0      0        2 
   8   chr8_7358430     ZHar    C    T        0      0        2 
   8   chr8_7358430   Sample    C    T        0      0        2 
   8   chr8_7361112     AAsi    T    C        0      0        2 
   8   chr8_7361112     AKia    T    C        0      0        2 
   8   chr8_7361112     AOna    T    C        0      0        2 
   8   chr8_7361112     ASom    T    C        0      0        2 
   8   chr8_7361112     HCab    T    C        0      0        2 
   8   chr8_7361112     HPrz    T    C        0      0        2 
   8   chr8_7361112     ZBoe    T    C      0.5      1        2 
   8   chr8_7361112     ZGre    T    C        1      2        2 
   8   chr8_7361112     ZHar    T    C        0      0        2 
   8   chr8_7361112   Sample    T    C        0      0        2 
   8   chr8_7361427     AAsi    A    G        1      2        2 
   8   chr8_7361427     AKia    A    G        0      0        2 
   8   chr8_7361427     AOna    A    G        0      0        2 
   8   chr8_7361427     ASom    A    G        1      2        2 
   8   chr8_7361427     HCab    A    G        0      0        2 
   8   chr8_7361427     HPrz    A    G        0      0        2 
   8   chr8_7361427     ZBoe    A    G        0      0        2 
   8   chr8_7361427     ZGre    A    G        0      0        2 
   8   chr8_7361427     ZHar    A    G        0      0        2 
   8   chr8_7361427   Sample    A    G        1      2        2 
   8   chr8_7361602     AAsi    T    A        0      0        2 
   8   chr8_7361602     AKia    T    A        0      0        2 
   8   chr8_7361602     AOna    T    A        0      0        2 
   8   chr8_7361602     ASom    T    A        0      0        2 
   8   chr8_7361602     HCab    T    A        1      2        2 
   8   chr8_7361602     HPrz    T    A        1      2        2 
   8   chr8_7361602     ZBoe    T    A        0      0        2 
   8   chr8_7361602     ZGre    T    A        0      0        2 
   8   chr8_7361602     ZHar    T    A        0      0        2 
   8   chr8_7361602   Sample    T    A        0      0        2 
   8   chr8_7362964     AAsi    T    G        0      0        2 
   8   chr8_7362964     AKia    T    G        0      0        2 
   8   chr8_7362964     AOna    T    G        0      0        2 
   8   chr8_7362964     ASom    T    G        0      0        2 
   8   chr8_7362964     HCab    T    G        1      2        2 
   8   chr8_7362964     HPrz    T    G        1      2        2 
   8   chr8_7362964     ZBoe    T    G        0      0        2 
   8   chr8_7362964     ZGre    T    G        0      0        2 
   8   chr8_7362964     ZHar    T    G        0      0        2 
   8   chr8_7362964   Sample    T    G        0      0        2 
   8   chr8_7364407     AAsi    G    T        0      0        2 
   8   chr8_7364407     AKia    G    T        0      0        2 
   8   chr8_7364407     AOna    G    T        0      0        2 
   8   chr8_7364407     ASom    G    T        0      0        2 
   8   chr8_7364407     HCab    G    T      0.5      1        2 
   8   chr8_7364407     HPrz    G    T      0.5      1        2 
   8   chr8_7364407     ZBoe    G    T        0      0        2 
   8   chr8_7364407     ZGre    G    T        0      0        2 
   8   chr8_7364407     ZHar    G    T        0      0        2 
   8   chr8_7364407   Sample    G    T        0      0        2 
   8   chr8_7369612     AAsi    G    A      0.5      1        2 
   8   chr8_7369612     AKia    G    A        0      0        2 
   8   chr8_7369612     AOna    G    A        0      0        2 
   8   chr8_7369612     ASom    G    A        0      0        2 
   8   chr8_7369612     HCab    G    A        0      0        2 
   8   chr8_7369612     HPrz    G    A        0      0        2 
   8   chr8_7369612     ZBoe    G    A        0      0        2 
   8   chr8_7369612     ZGre    G    A        0      0        2 
   8   chr8_7369612     ZHar    G    A        0      0        2 
   8   chr8_7369612   Sample    G    A        0      0        2 
   8   chr8_7370166     AAsi    A    G      0.5      1        2 
   8   chr8_7370166     AKia    A    G        0      0        2 
   8   chr8_7370166     AOna    A    G        0      0        2 
   8   chr8_7370166     ASom    A    G        0      0        2 
   8   chr8_7370166     HCab    A    G        0      0        2 
   8   chr8_7370166     HPrz    A    G        0      0        2 
   8   chr8_7370166     ZBoe    A    G        0      0        2 
   8   chr8_7370166     ZGre    A    G        0      0        2 
   8   chr8_7370166     ZHar    A    G        0      0        2 
   8   chr8_7370166   Sample    A    G        0      0        2 
   8   chr8_7370611     AAsi    T    C        1      2        2 
   8   chr8_7370611     AKia    T    C        0      0        2 
   8   chr8_7370611     AOna    T    C        0      0        2 
   8   chr8_7370611     ASom    T    C        1      2        2 
   8   chr8_7370611     HCab    T    C        0      0        2 
   8   chr8_7370611     HPrz    T    C        0      0        2 
   8   chr8_7370611     ZBoe    T    C        0      0        2 
   8   chr8_7370611     ZGre    T    C        0      0        2 
   8   chr8_7370611     ZHar    T    C        0      0        2 
   8   chr8_7370611   Sample    T    C        1      2        2 
   8   chr8_7371059     AAsi    A    G        0      0        2 
   8   chr8_7371059     AKia    A    G        0      0        2 
   8   chr8_7371059     AOna    A    G        0      0        2 
   8   chr8_7371059     ASom    A    G        0      0        2 
   8   chr8_7371059     HCab    A    G        0      0        2 
   8   chr8_7371059     HPrz    A    G        0      0        2 
   8   chr8_7371059     ZBoe    A    G        0      0        2 
   8   chr8_7371059     ZGre    A    G        0      0        2 
   8   chr8_7371059     ZHar    A    G        1      2        2 
   8   chr8_7371059   Sample    A    G        0      0        2 
   8   chr8_7381594     AAsi    G    A        0      0        2 
   8   chr8_7381594     AKia    G    A        0      0        2 
   8   chr8_7381594     AOna    G    A        0      0        2 
   8   chr8_7381594     ASom    G    A        0      0        2 
   8   chr8_7381594     HCab    G    A        0      0        2 
   8   chr8_7381594     HPrz    G    A        0      0        2 
   8   chr8_7381594     ZBoe    G    A        0      0        2 
   8   chr8_7381594     ZGre    G    A      0.5      1        2 
   8   chr8_7381594     ZHar    G    A        0      0        2 
   8   chr8_7381594   Sample    G    A        0      0        2 
   8   chr8_7389921     AAsi    G    A        0      0        2 
   8   chr8_7389921     AKia    G    A        0      0        2 
   8   chr8_7389921     AOna    G    A        0      0        2 
   8   chr8_7389921     ASom    G    A        0      0        2 
   8   chr8_7389921     HCab    G    A      0.5      1        2 
   8   chr8_7389921     HPrz    G    A        1      2        2 
   8   chr8_7389921     ZBoe    G    A        0      0        2 
   8   chr8_7389921     ZGre    G    A        0      0        2 
   8   chr8_7389921     ZHar    G    A        0      0        2 
   8   chr8_7389921   Sample    G    A        0      0        2 
   8   chr8_7390324     AAsi    T    C        0      0        2 
   8   chr8_7390324     AKia    T    C        0      0        2 
   8   chr8_7390324     AOna    T    C        0      0        2 
   8   chr8_7390324     ASom    T    C        0      0        2 
   8   chr8_7390324     HCab    T    C      0.5      1        2 
   8   chr8_7390324     HPrz    T    C        0      0        2 
   8   chr8_7390324     ZBoe    T    C        0      0        2 
   8   chr8_7390324     ZGre    T    C        0      0        2 
   8   chr8_7390324     ZHar    T    C        0      0        2 
   8   chr8_7390324   Sample    T    C        0      0        2 
   8   chr8_7390497     AAsi    T    C        0      0        2 
   8   chr8_7390497     AKia    T    C        1      2        2 
   8   chr8_7390497     AOna    T    C      0.5      1        2 
   8   chr8_7390497     ASom    T    C        0      0        2 
   8   chr8_7390497     HCab    T    C        0      0        2 
   8   chr8_7390497     HPrz    T    C        0      0        2 
   8   chr8_7390497     ZBoe    T    C        0      0        2 
   8   chr8_7390497     ZGre    T    C        0      0        2 
   8   chr8_7390497     ZHar    T    C        0      0        2 
   8   chr8_7390497   Sample    T    C        0      0        2 
   8   chr8_7392216     AAsi    A    T        0      0        2 
   8   chr8_7392216     AKia    A    T        0      0        2 
   8   chr8_7392216     AOna    A    T        0      0        2 
   8   chr8_7392216     ASom    A    T        0      0        2 
   8   chr8_7392216     HCab    A    T        1      2        2 
   8   chr8_7392216     HPrz    A    T        0      0        2 
   8   chr8_7392216     ZBoe    A    T        0      0        2 
   8   chr8_7392216     ZGre    A    T        0      0        2 
   8   chr8_7392216     ZHar    A    T        0      0        2 
   8   chr8_7392216   Sample    A    T        0      0        2 
   8   chr8_7401984     AAsi    G    T        0      0        2 
   8   chr8_7401984     AKia    G    T        0      0        2 
   8   chr8_7401984     AOna    G    T        0      0        2 
   8   chr8_7401984     ASom    G    T        0      0        2 
   8   chr8_7401984     HCab    G    T        0      0        2 
   8   chr8_7401984     HPrz    G    T        0      0        2 
   8   chr8_7401984     ZBoe    G    T        1      2        2 
   8   chr8_7401984     ZGre    G    T        0      0        2 
   8   chr8_7401984     ZHar    G    T        0      0        2 
   8   chr8_7401984   Sample    G    T        0      0        2 
   8   chr8_7406733     AAsi    T    C        0      0        2 
   8   chr8_7406733     AKia    T    C        0      0        2 
   8   chr8_7406733     AOna    T    C        0      0        2 
   8   chr8_7406733     ASom    T    C        0      0        2 
   8   chr8_7406733     HCab    T    C        0      0        2 
   8   chr8_7406733     HPrz    T    C        0      0        2 
   8   chr8_7406733     ZBoe    T    C        0      0        2 
   8   chr8_7406733     ZGre    T    C        0      0        2 
   8   chr8_7406733     ZHar    T    C        1      2        2 
   8   chr8_7406733   Sample    T    C        0      0        2 
   8   chr8_7407031     AAsi    T    C        0      0        2 
   8   chr8_7407031     AKia    T    C        0      0        2 
   8   chr8_7407031     AOna    T    C        0      0        2 
   8   chr8_7407031     ASom    T    C        1      2        2 
   8   chr8_7407031     HCab    T    C        0      0        2 
   8   chr8_7407031     HPrz    T    C        0      0        2 
   8   chr8_7407031     ZBoe    T    C        0      0        2 
   8   chr8_7407031     ZGre    T    C        0      0        2 
   8   chr8_7407031     ZHar    T    C        0      0        2 
   8   chr8_7407031   Sample    T    C        0      0        2 
   8   chr8_7422553     AAsi    T    C        0      0        2 
   8   chr8_7422553     AKia    T    C        0      0        2 
   8   chr8_7422553     AOna    T    C        0      0        2 
   8   chr8_7422553     ASom    T    C        0      0        2 
   8   chr8_7422553     HCab    T    C        0      0        2 
   8   chr8_7422553     HPrz    T    C        0      0        2 
   8   chr8_7422553     ZBoe    T    C        0      0        2 
   8   chr8_7422553     ZGre    T    C        0      0        2 
   8   chr8_7422553     ZHar    T    C        1      2        2 
   8   chr8_7422553   Sample    T    C        0      0        2 
   8   chr8_7423218     AAsi    A    G        0      0        2 
   8   chr8_7423218     AKia    A    G        0      0        2 
   8   chr8_7423218     AOna    A    G        0      0        2 
   8   chr8_7423218     ASom    A    G        0      0        2 
   8   chr8_7423218     HCab    A    G        1      2        2 
   8   chr8_7423218     HPrz    A    G        1      2        2 
   8   chr8_7423218     ZBoe    A    G        0      0        2 
   8   chr8_7423218     ZGre    A    G        0      0        2 
   8   chr8_7423218     ZHar    A    G        0      0        2 
   8   chr8_7423218   Sample    A    G        0      0        2 
   8   chr8_7424486     AAsi    G    A        0      0        2 
   8   chr8_7424486     AKia    G    A        0      0        2 
   8   chr8_7424486     AOna    G    A        0      0        2 
   8   chr8_7424486     ASom    G    A        0      0        2 
   8   chr8_7424486     HCab    G    A        1      2        2 
   8   chr8_7424486     HPrz    G    A        1      2        2 
   8   chr8_7424486     ZBoe    G    A        0      0        2 
   8   chr8_7424486     ZGre    G    A        0      0        2 
   8   chr8_7424486     ZHar    G    A        0      0        2 
   8   chr8_7424486   Sample    G    A        0      0        2 
   8   chr8_7424608     AAsi    T    C        0      0        2 
   8   chr8_7424608     AKia    T    C        0      0        2 
   8   chr8_7424608     AOna    T    C        0      0        2 
   8   chr8_7424608     ASom    T    C        0      0        2 
   8   chr8_7424608     HCab    T    C        0      0        2 
   8   chr8_7424608     HPrz    T    C        0      0        2 
   8   chr8_7424608     ZBoe    T    C        0      0        2 
   8   chr8_7424608     ZGre    T    C        0      0        2 
   8   chr8_7424608     ZHar    T    C      0.5      1        2 
   8   chr8_7424608   Sample    T    C        0      0        2 
   8   chr8_7426615     AAsi    G    A        0      0        2 
   8   chr8_7426615     AKia    G    A        0      0        2 
   8   chr8_7426615     AOna    G    A        0      0        2 
   8   chr8_7426615     ASom    G    A        0      0        2 
   8   chr8_7426615     HCab    G    A        0      0        2 
   8   chr8_7426615     HPrz    G    A        0      0        2 
   8   chr8_7426615     ZBoe    G    A      0.5      1        2 
   8   chr8_7426615     ZGre    G    A        0      0        2 
   8   chr8_7426615     ZHar    G    A        0      0        2 
   8   chr8_7426615   Sample    G    A        0      0        2 
   8   chr8_7434022     AAsi    G    T        0      0        2 
   8   chr8_7434022     AKia    G    T        0      0        2 
   8   chr8_7434022     AOna    G    T        1      2        2 
   8   chr8_7434022     ASom    G    T        0      0        2 
   8   chr8_7434022     HCab    G    T        0      0        2 
   8   chr8_7434022     HPrz    G    T        0      0        2 
   8   chr8_7434022     ZBoe    G    T        0      0        2 
   8   chr8_7434022     ZGre    G    T        0      0        2 
   8   chr8_7434022     ZHar    G    T        0      0        2 
   8   chr8_7434022   Sample    G    T        0      0        2 
   8   chr8_7434868     AAsi    G    A        0      0        2 
   8   chr8_7434868     AKia    G    A        0      0        2 
   8   chr8_7434868     AOna    G    A        0      0        2 
   8   chr8_7434868     ASom    G    A        0      0        2 
   8   chr8_7434868     HCab    G    A        1      2        2 
   8   chr8_7434868     HPrz    G    A        1      2        2 
   8   chr8_7434868     ZBoe    G    A        0      0        2 
   8   chr8_7434868     ZGre    G    A        0      0        2 
   8   chr8_7434868     ZHar    G    A        0      0        2 
   8   chr8_7434868   Sample    G    A        0      0        2 
   8   chr8_7435578     AAsi    A    G        0      0        2 
   8   chr8_7435578     AKia    A    G        0      0        2 
   8   chr8_7435578     AOna    A    G        0      0        2 
   8   chr8_7435578     ASom    A    G        0      0        2 
   8   chr8_7435578     HCab    A    G        0      0        2 
   8   chr8_7435578     HPrz    A    G        0      0        2 
   8   chr8_7435578     ZBoe    A    G        0      0        2 
   8   chr8_7435578     ZGre    A    G        0      0        2 
   8   chr8_7435578     ZHar    A    G        1      2        2 
   8   chr8_7435578   Sample    A    G        0      0        2 
   8   chr8_7440786     AAsi    A    T        0      0        2 
   8   chr8_7440786     AKia    A    T        0      0        2 
   8   chr8_7440786     AOna    A    T        0      0        2 
   8   chr8_7440786     ASom    A    T        0      0        2 
   8   chr8_7440786     HCab    A    T        0      0        2 
   8   chr8_7440786     HPrz    A    T        0      0        2 
   8   chr8_7440786     ZBoe    A    T      0.5      1        2 
   8   chr8_7440786     ZGre    A    T        0      0        2 
   8   chr8_7440786     ZHar    A    T        0      0        2 
   8   chr8_7440786   Sample    A    T        0      0        2 
   8   chr8_7442686     AAsi    G    C        0      0        2 
   8   chr8_7442686     AKia    G    C        0      0        2 
   8   chr8_7442686     AOna    G    C        0      0        2 
   8   chr8_7442686     ASom    G    C        0      0        2 
   8   chr8_7442686     HCab    G    C      0.5      1        2 
   8   chr8_7442686     HPrz    G    C      0.5      1        2 
   8   chr8_7442686     ZBoe    G    C        0      0        2 
   8   chr8_7442686     ZGre    G    C        0      0        2 
   8   chr8_7442686     ZHar    G    C        0      0        2 
   8   chr8_7442686   Sample    G    C        0      0        2 
   8   chr8_7444481     AAsi    A    G        0      0        2 
   8   chr8_7444481     AKia    A    G        0      0        2 
   8   chr8_7444481     AOna    A    G        0      0        2 
   8   chr8_7444481     ASom    A    G        1      2        2 
   8   chr8_7444481     HCab    A    G        0      0        2 
   8   chr8_7444481     HPrz    A    G        0      0        2 
   8   chr8_7444481     ZBoe    A    G        0      0        2 
   8   chr8_7444481     ZGre    A    G        0      0        2 
   8   chr8_7444481     ZHar    A    G        0      0        2 
   8   chr8_7444481   Sample    A    G        0      0        2 
   8   chr8_7457402     AAsi    A    G        0      0        2 
   8   chr8_7457402     AKia    A    G        0      0        2 
   8   chr8_7457402     AOna    A    G        0      0        2 
   8   chr8_7457402     ASom    A    G        0      0        2 
   8   chr8_7457402     HCab    A    G        0      0        2 
   8   chr8_7457402     HPrz    A    G        0      0        2 
   8   chr8_7457402     ZBoe    A    G      0.5      1        2 
   8   chr8_7457402     ZGre    A    G        0      0        2 
   8   chr8_7457402     ZHar    A    G        0      0        2 
   8   chr8_7457402   Sample    A    G        0      0        2 
   8   chr8_7461148     AAsi    A    G        0      0        2 
   8   chr8_7461148     AKia    A    G        0      0        2 
   8   chr8_7461148     AOna    A    G        0      0        2 
   8   chr8_7461148     ASom    A    G        0      0        2 
   8   chr8_7461148     HCab    A    G        0      0        2 
   8   chr8_7461148     HPrz    A    G        0      0        2 
   8   chr8_7461148     ZBoe    A    G        0      0        2 
   8   chr8_7461148     ZGre    A    G      0.5      1        2 
   8   chr8_7461148     ZHar    A    G        0      0        2 
   8   chr8_7461148   Sample    A    G        0      0        2 
   8   chr8_7466177     AAsi    T    C        0      0        2 
   8   chr8_7466177     AKia    T    C        0      0        2 
   8   chr8_7466177     AOna    T    C        0      0        2 
   8   chr8_7466177     ASom    T    C        0      0        2 
   8   chr8_7466177     HCab    T    C      0.5      1        2 
   8   chr8_7466177     HPrz    T    C      0.5      1        2 
   8   chr8_7466177     ZBoe    T    C        0      0        2 
   8   chr8_7466177     ZGre    T    C        0      0        2 
   8   chr8_7466177     ZHar    T    C        0      0        2 
   8   chr8_7466177   Sample    T    C        0      0        2 
   8   chr8_7468537     AAsi    A    C        0      0        2 
   8   chr8_7468537     AKia    A    C        0      0        2 
   8   chr8_7468537     AOna    A    C        0      0        2 
   8   chr8_7468537     ASom    A    C        0      0        2 
   8   chr8_7468537     HCab    A    C        0      0        2 
   8   chr8_7468537     HPrz    A    C        0      0        2 
   8   chr8_7468537     ZBoe    A    C        0      0        2 
   8   chr8_7468537     ZGre    A    C        1      2        2 
   8   chr8_7468537     ZHar    A    C        0      0        2 
   8   chr8_7468537   Sample    A    C        0      0        2 
   8   chr8_7469933     AAsi    T    C        0      0        2 
   8   chr8_7469933     AKia    T    C        0      0        2 
   8   chr8_7469933     AOna    T    C        0      0        2 
   8   chr8_7469933     ASom    T    C        0      0        2 
   8   chr8_7469933     HCab    T    C        0      0        2 
   8   chr8_7469933     HPrz    T    C        0      0        2 
   8   chr8_7469933     ZBoe    T    C        1      2        2 
   8   chr8_7469933     ZGre    T    C        1      2        2 
   8   chr8_7469933     ZHar    T    C        1      2        2 
   8   chr8_7469933   Sample    T    C        0      0        2 
   8   chr8_7475356     AAsi    C    T        0      0        2 
   8   chr8_7475356     AKia    C    T      0.5      1        2 
   8   chr8_7475356     AOna    C    T        1      2        2 
   8   chr8_7475356     ASom    C    T        0      0        2 
   8   chr8_7475356     HCab    C    T        0      0        2 
   8   chr8_7475356     HPrz    C    T        0      0        2 
   8   chr8_7475356     ZBoe    C    T        0      0        2 
   8   chr8_7475356     ZGre    C    T        0      0        2 
   8   chr8_7475356     ZHar    C    T        0      0        2 
   8   chr8_7475356   Sample    C    T        0      0        2 
   8   chr8_7476374     AAsi    C    G        0      0        2 
   8   chr8_7476374     AKia    C    G        0      0        2 
   8   chr8_7476374     AOna    C    G        0      0        2 
   8   chr8_7476374     ASom    C    G        0      0        2 
   8   chr8_7476374     HCab    C    G        1      2        2 
   8   chr8_7476374     HPrz    C    G        1      2        2 
   8   chr8_7476374     ZBoe    C    G        0      0        2 
   8   chr8_7476374     ZGre    C    G        0      0        2 
   8   chr8_7476374     ZHar    C    G        0      0        2 
   8   chr8_7476374   Sample    C    G        0      0        2 
   8   chr8_7485494     AAsi    A    G        0      0        2 
   8   chr8_7485494     AKia    A    G      0.5      1        2 
   8   chr8_7485494     AOna    A    G        0      0        2 
   8   chr8_7485494     ASom    A    G        0      0        2 
   8   chr8_7485494     HCab    A    G        0      0        2 
   8   chr8_7485494     HPrz    A    G        0      0        2 
   8   chr8_7485494     ZBoe    A    G        0      0        2 
   8   chr8_7485494     ZGre    A    G        0      0        2 
   8   chr8_7485494     ZHar    A    G        0      0        2 
   8   chr8_7485494   Sample    A    G        0      0        2 
   8   chr8_7485548     AAsi    C    A        0      0        2 
   8   chr8_7485548     AKia    C    A        0      0        2 
   8   chr8_7485548     AOna    C    A      0.5      1        2 
   8   chr8_7485548     ASom    C    A        0      0        2 
   8   chr8_7485548     HCab    C    A        0      0        2 
   8   chr8_7485548     HPrz    C    A        0      0        2 
   8   chr8_7485548     ZBoe    C    A        0      0        2 
   8   chr8_7485548     ZGre    C    A        0      0        2 
   8   chr8_7485548     ZHar    C    A        0      0        2 
   8   chr8_7485548   Sample    C    A        0      0        2 
   8   chr8_7485630     AAsi    G    A        0      0        2 
   8   chr8_7485630     AKia    G    A        0      0        2 
   8   chr8_7485630     AOna    G    A        0      0        2 
   8   chr8_7485630     ASom    G    A        0      0        2 
   8   chr8_7485630     HCab    G    A        1      2        2 
   8   chr8_7485630     HPrz    G    A        1      2        2 
   8   chr8_7485630     ZBoe    G    A        0      0        2 
   8   chr8_7485630     ZGre    G    A        0      0        2 
   8   chr8_7485630     ZHar    G    A        0      0        2 
   8   chr8_7485630   Sample    G    A        0      0        2 
   8   chr8_7485998     AAsi    A    T        0      0        2 
   8   chr8_7485998     AKia    A    T        0      0        2 
   8   chr8_7485998     AOna    A    T        0      0        2 
   8   chr8_7485998     ASom    A    T        0      0        2 
   8   chr8_7485998     HCab    A    T        0      0        2 
   8   chr8_7485998     HPrz    A    T        0      0        2 
   8   chr8_7485998     ZBoe    A    T        1      2        2 
   8   chr8_7485998     ZGre    A    T        0      0        2 
   8   chr8_7485998     ZHar    A    T        0      0        2 
   8   chr8_7485998   Sample    A    T        0      0        2 
   8   chr8_7487717     AAsi    G    A        0      0        2 
   8   chr8_7487717     AKia    G    A        0      0        2 
   8   chr8_7487717     AOna    G    A        0      0        2 
   8   chr8_7487717     ASom    G    A        0      0        2 
   8   chr8_7487717     HCab    G    A        0      0        2 
   8   chr8_7487717     HPrz    G    A        0      0        2 
   8   chr8_7487717     ZBoe    G    A        1      2        2 
   8   chr8_7487717     ZGre    G    A        0      0        2 
   8   chr8_7487717     ZHar    G    A        0      0        2 
   8   chr8_7487717   Sample    G    A        0      0        2 
   8   chr8_7490617     AAsi    G    A        0      0        2 
   8   chr8_7490617     AKia    G    A        0      0        2 
   8   chr8_7490617     AOna    G    A        0      0        2 
   8   chr8_7490617     ASom    G    A        0      0        2 
   8   chr8_7490617     HCab    G    A        1      2        2 
   8   chr8_7490617     HPrz    G    A        1      2        2 
   8   chr8_7490617     ZBoe    G    A        0      0        2 
   8   chr8_7490617     ZGre    G    A        0      0        2 
   8   chr8_7490617     ZHar    G    A        0      0        2 
   8   chr8_7490617   Sample    G    A        0      0        2 
   8   chr8_7496500     AAsi    A    G      0.5      1        2 
   8   chr8_7496500     AKia    A    G        0      0        2 
   8   chr8_7496500     AOna    A    G        0      0        2 
   8   chr8_7496500     ASom    A    G        0      0        2 
   8   chr8_7496500     HCab    A    G        0      0        2 
   8   chr8_7496500     HPrz    A    G        0      0        2 
   8   chr8_7496500     ZBoe    A    G        0      0        2 
   8   chr8_7496500     ZGre    A    G        0      0        2 
   8   chr8_7496500     ZHar    A    G        0      0        2 
   8   chr8_7496500   Sample    A    G        0      0        2 
   8   chr8_7502635     AAsi    A    G        0      0        2 
   8   chr8_7502635     AKia    A    G        1      2        2 
   8   chr8_7502635     AOna    A    G        1      2        2 
   8   chr8_7502635     ASom    A    G        0      0        2 
   8   chr8_7502635     HCab    A    G        0      0        2 
   8   chr8_7502635     HPrz    A    G        0      0        2 
   8   chr8_7502635     ZBoe    A    G        0      0        2 
   8   chr8_7502635     ZGre    A    G        0      0        2 
   8   chr8_7502635     ZHar    A    G        0      0        2 
   8   chr8_7502635   Sample    A    G        0      0        2 
   8   chr8_7509709     AAsi    A    G        0      0        2 
   8   chr8_7509709     AKia    A    G        0      0        2 
   8   chr8_7509709     AOna    A    G        0      0        2 
   8   chr8_7509709     ASom    A    G        0      0        2 
   8   chr8_7509709     HCab    A    G      0.5      1        2 
   8   chr8_7509709     HPrz    A    G        1      2        2 
   8   chr8_7509709     ZBoe    A    G        0      0        2 
   8   chr8_7509709     ZGre    A    G        0      0        2 
   8   chr8_7509709     ZHar    A    G        0      0        2 
   8   chr8_7509709   Sample    A    G        0      0        2 
   8   chr8_7509998     AAsi    T    C        0      0        2 
   8   chr8_7509998     AKia    T    C        1      2        2 
   8   chr8_7509998     AOna    T    C        0      0        2 
   8   chr8_7509998     ASom    T    C        0      0        2 
   8   chr8_7509998     HCab    T    C        0      0        2 
   8   chr8_7509998     HPrz    T    C        0      0        2 
   8   chr8_7509998     ZBoe    T    C        0      0        2 
   8   chr8_7509998     ZGre    T    C        0      0        2 
   8   chr8_7509998     ZHar    T    C        0      0        2 
   8   chr8_7509998   Sample    T    C        0      0        2 
   8   chr8_7511479     AAsi    T    G        0      0        2 
   8   chr8_7511479     AKia    T    G        0      0        2 
   8   chr8_7511479     AOna    T    G        0      0        2 
   8   chr8_7511479     ASom    T    G        0      0        2 
   8   chr8_7511479     HCab    T    G        0      0        2 
   8   chr8_7511479     HPrz    T    G        0      0        2 
   8   chr8_7511479     ZBoe    T    G        0      0        2 
   8   chr8_7511479     ZGre    T    G        0      0        2 
   8   chr8_7511479     ZHar    T    G        1      2        2 
   8   chr8_7511479   Sample    T    G        0      0        2 
   8   chr8_7520071     AAsi    G    A        0      0        2 
   8   chr8_7520071     AKia    G    A        0      0        2 
   8   chr8_7520071     AOna    G    A        0      0        2 
   8   chr8_7520071     ASom    G    A        0      0        2 
   8   chr8_7520071     HCab    G    A      0.5      1        2 
   8   chr8_7520071     HPrz    G    A        0      0        2 
   8   chr8_7520071     ZBoe    G    A        0      0        2 
   8   chr8_7520071     ZGre    G    A        0      0        2 
   8   chr8_7520071     ZHar    G    A        0      0        2 
   8   chr8_7520071   Sample    G    A        0      0        2 
   8   chr8_7530092     AAsi    T    G        0      0        2 
   8   chr8_7530092     AKia    T    G        0      0        2 
   8   chr8_7530092     AOna    T    G        0      0        2 
   8   chr8_7530092     ASom    T    G        0      0        2 
   8   chr8_7530092     HCab    T    G        0      0        2 
   8   chr8_7530092     HPrz    T    G        0      0        2 
   8   chr8_7530092     ZBoe    T    G        0      0        2 
   8   chr8_7530092     ZGre    T    G        1      2        2 
   8   chr8_7530092     ZHar    T    G        0      0        2 
   8   chr8_7530092   Sample    T    G        0      0        2 
   8   chr8_7538959     AAsi    T    C        0      0        2 
   8   chr8_7538959     AKia    T    C        0      0        2 
   8   chr8_7538959     AOna    T    C        0      0        2 
   8   chr8_7538959     ASom    T    C        0      0        2 
   8   chr8_7538959     HCab    T    C        1      2        2 
   8   chr8_7538959     HPrz    T    C      0.5      1        2 
   8   chr8_7538959     ZBoe    T    C        0      0        2 
   8   chr8_7538959     ZGre    T    C        0      0        2 
   8   chr8_7538959     ZHar    T    C        0      0        2 
   8   chr8_7538959   Sample    T    C        0      0        2 
   8   chr8_7539201     AAsi    T    C        0      0        2 
   8   chr8_7539201     AKia    T    C        0      0        2 
   8   chr8_7539201     AOna    T    C        0      0        2 
   8   chr8_7539201     ASom    T    C        0      0        2 
   8   chr8_7539201     HCab    T    C        1      2        2 
   8   chr8_7539201     HPrz    T    C      0.5      1        2 
   8   chr8_7539201     ZBoe    T    C        0      0        2 
   8   chr8_7539201     ZGre    T    C        0      0        2 
   8   chr8_7539201     ZHar    T    C        1      2        2 
   8   chr8_7539201   Sample    T    C        0      0        2 
   8   chr8_7541939     AAsi    T    C        0      0        2 
   8   chr8_7541939     AKia    T    C        0      0        2 
   8   chr8_7541939     AOna    T    C        0      0        2 
   8   chr8_7541939     ASom    T    C        1      2        2 
   8   chr8_7541939     HCab    T    C        0      0        2 
   8   chr8_7541939     HPrz    T    C        0      0        2 
   8   chr8_7541939     ZBoe    T    C        0      0        2 
   8   chr8_7541939     ZGre    T    C        0      0        2 
   8   chr8_7541939     ZHar    T    C        0      0        2 
   8   chr8_7541939   Sample    T    C        1      2        2 
   8   chr8_7542303     AAsi    A    C        0      0        2 
   8   chr8_7542303     AKia    A    C        0      0        2 
   8   chr8_7542303     AOna    A    C        0      0        2 
   8   chr8_7542303     ASom    A    C        0      0        2 
   8   chr8_7542303     HCab    A    C      0.5      1        2 
   8   chr8_7542303     HPrz    A    C        0      0        2 
   8   chr8_7542303     ZBoe    A    C        0      0        2 
   8   chr8_7542303     ZGre    A    C        0      0        2 
   8   chr8_7542303     ZHar    A    C        0      0        2 
   8   chr8_7542303   Sample    A    C        0      0        2 
   8   chr8_7544492     AAsi    G    C        0      0        2 
   8   chr8_7544492     AKia    G    C        0      0        2 
   8   chr8_7544492     AOna    G    C        0      0        2 
   8   chr8_7544492     ASom    G    C        0      0        2 
   8   chr8_7544492     HCab    G    C      0.5      1        2 
   8   chr8_7544492     HPrz    G    C        0      0        2 
   8   chr8_7544492     ZBoe    G    C        0      0        2 
   8   chr8_7544492     ZGre    G    C        0      0        2 
   8   chr8_7544492     ZHar    G    C        0      0        2 
   8   chr8_7544492   Sample    G    C        0      0        2 
   8   chr8_7547127     AAsi    A    G        0      0        2 
   8   chr8_7547127     AKia    A    G        0      0        2 
   8   chr8_7547127     AOna    A    G        0      0        2 
   8   chr8_7547127     ASom    A    G        0      0        2 
   8   chr8_7547127     HCab    A    G        0      0        2 
   8   chr8_7547127     HPrz    A    G        0      0        2 
   8   chr8_7547127     ZBoe    A    G        0      0        2 
   8   chr8_7547127     ZGre    A    G        0      0        2 
   8   chr8_7547127     ZHar    A    G        1      2        2 
   8   chr8_7547127   Sample    A    G        0      0        2 
   8   chr8_7548525     AAsi    A    G        0      0        2 
   8   chr8_7548525     AKia    A    G        0      0        2 
   8   chr8_7548525     AOna    A    G        0      0        2 
   8   chr8_7548525     ASom    A    G        0      0        2 
   8   chr8_7548525     HCab    A    G        0      0        2 
   8   chr8_7548525     HPrz    A    G        0      0        2 
   8   chr8_7548525     ZBoe    A    G        0      0        2 
   8   chr8_7548525     ZGre    A    G        1      2        2 
   8   chr8_7548525     ZHar    A    G        0      0        2 
   8   chr8_7548525   Sample    A    G        0      0        2 
   8   chr8_7549638     AAsi    T    C        0      0        2 
   8   chr8_7549638     AKia    T    C        0      0        2 
   8   chr8_7549638     AOna    T    C        0      0        2 
   8   chr8_7549638     ASom    T    C        0      0        2 
   8   chr8_7549638     HCab    T    C        0      0        2 
   8   chr8_7549638     HPrz    T    C      0.5      1        2 
   8   chr8_7549638     ZBoe    T    C        0      0        2 
   8   chr8_7549638     ZGre    T    C        0      0        2 
   8   chr8_7549638     ZHar    T    C        0      0        2 
   8   chr8_7549638   Sample    T    C        0      0        2 
   8   chr8_7553717     AAsi    T    C        0      0        2 
   8   chr8_7553717     AKia    T    C        0      0        2 
   8   chr8_7553717     AOna    T    C      0.5      1        2 
   8   chr8_7553717     ASom    T    C        0      0        2 
   8   chr8_7553717     HCab    T    C        0      0        2 
   8   chr8_7553717     HPrz    T    C        0      0        2 
   8   chr8_7553717     ZBoe    T    C        0      0        2 
   8   chr8_7553717     ZGre    T    C        0      0        2 
   8   chr8_7553717     ZHar    T    C        0      0        2 
   8   chr8_7553717   Sample    T    C        0      0        2 
   8   chr8_7555681     AAsi    T    C        0      0        2 
   8   chr8_7555681     AKia    T    C      0.5      1        2 
   8   chr8_7555681     AOna    T    C      0.5      1        2 
   8   chr8_7555681     ASom    T    C        0      0        2 
   8   chr8_7555681     HCab    T    C        0      0        2 
   8   chr8_7555681     HPrz    T    C        0      0        2 
   8   chr8_7555681     ZBoe    T    C        0      0        2 
   8   chr8_7555681     ZGre    T    C        0      0        2 
   8   chr8_7555681     ZHar    T    C        0      0        2 
   8   chr8_7555681   Sample    T    C        0      0        2 
   8   chr8_7555977     AAsi    A    G        0      0        2 
   8   chr8_7555977     AKia    A    G        0      0        2 
   8   chr8_7555977     AOna    A    G        0      0        2 
   8   chr8_7555977     ASom    A    G        0      0        2 
   8   chr8_7555977     HCab    A    G        0      0        2 
   8   chr8_7555977     HPrz    A    G        0      0        2 
   8   chr8_7555977     ZBoe    A    G        0      0        2 
   8   chr8_7555977     ZGre    A    G        1      2        2 
   8   chr8_7555977     ZHar    A    G        0      0        2 
   8   chr8_7555977   Sample    A    G        0      0        2 
   8   chr8_7562021     AAsi    T    C        0      0        2 
   8   chr8_7562021     AKia    T    C        0      0        2 
   8   chr8_7562021     AOna    T    C        0      0        2 
   8   chr8_7562021     ASom    T    C        0      0        2 
   8   chr8_7562021     HCab    T    C        0      0        2 
   8   chr8_7562021     HPrz    T    C        0      0        2 
   8   chr8_7562021     ZBoe    T    C        0      0        2 
   8   chr8_7562021     ZGre    T    C        0      0        2 
   8   chr8_7562021     ZHar    T    C      0.5      1        2 
   8   chr8_7562021   Sample    T    C        0      0        2 
   8   chr8_7562820     AAsi    T    C        0      0        2 
```
