## Supplementary File 3. Zonkey (Schubert et al. 2017) report for donkey specimen Ancient3. for "No genetic evidence yet for hinnies at Mazongshan (400-160 BCE), northwestern China": incl_ts.frq.strat (part 119 of 323)

```
   8   chr8_7562820     AKia    T    C        0      0        2 
   8   chr8_7562820     AOna    T    C        0      0        2 
   8   chr8_7562820     ASom    T    C        0      0        2 
   8   chr8_7562820     HCab    T    C        1      2        2 
   8   chr8_7562820     HPrz    T    C        1      2        2 
   8   chr8_7562820     ZBoe    T    C        0      0        2 
   8   chr8_7562820     ZGre    T    C        0      0        2 
   8   chr8_7562820     ZHar    T    C        0      0        2 
   8   chr8_7562820   Sample    T    C        0      0        2 
   8   chr8_7563131     AAsi    T    G        0      0        2 
   8   chr8_7563131     AKia    T    G        0      0        2 
   8   chr8_7563131     AOna    T    G        0      0        2 
   8   chr8_7563131     ASom    T    G        0      0        2 
   8   chr8_7563131     HCab    T    G        0      0        2 
   8   chr8_7563131     HPrz    T    G        0      0        2 
   8   chr8_7563131     ZBoe    T    G      0.5      1        2 
   8   chr8_7563131     ZGre    T    G        0      0        2 
   8   chr8_7563131     ZHar    T    G        0      0        2 
   8   chr8_7563131   Sample    T    G        0      0        2 
   8   chr8_7568214     AAsi    T    C        0      0        2 
   8   chr8_7568214     AKia    T    C        0      0        2 
   8   chr8_7568214     AOna    T    C        0      0        2 
   8   chr8_7568214     ASom    T    C        0      0        2 
   8   chr8_7568214     HCab    T    C        0      0        2 
   8   chr8_7568214     HPrz    T    C        0      0        2 
   8   chr8_7568214     ZBoe    T    C      0.5      1        2 
   8   chr8_7568214     ZGre    T    C        0      0        2 
   8   chr8_7568214     ZHar    T    C        0      0        2 
   8   chr8_7568214   Sample    T    C        0      0        2 
   8   chr8_7569265     AAsi    G    A        0      0        2 
   8   chr8_7569265     AKia    G    A        0      0        2 
   8   chr8_7569265     AOna    G    A        1      2        2 
   8   chr8_7569265     ASom    G    A        0      0        2 
   8   chr8_7569265     HCab    G    A        0      0        2 
   8   chr8_7569265     HPrz    G    A        0      0        2 
   8   chr8_7569265     ZBoe    G    A        0      0        2 
   8   chr8_7569265     ZGre    G    A        0      0        2 
   8   chr8_7569265     ZHar    G    A        0      0        2 
   8   chr8_7569265   Sample    G    A        0      0        2 
   8   chr8_7575927     AAsi    C    T        0      0        2 
   8   chr8_7575927     AKia    C    T        0      0        2 
   8   chr8_7575927     AOna    C    T        0      0        2 
   8   chr8_7575927     ASom    C    T        0      0        2 
   8   chr8_7575927     HCab    C    T        0      0        2 
   8   chr8_7575927     HPrz    C    T        0      0        2 
   8   chr8_7575927     ZBoe    C    T        0      0        2 
   8   chr8_7575927     ZGre    C    T        1      2        2 
   8   chr8_7575927     ZHar    C    T        0      0        2 
   8   chr8_7575927   Sample    C    T        0      0        2 
   8   chr8_7577797     AAsi    T    C        0      0        2 
   8   chr8_7577797     AKia    T    C        0      0        2 
   8   chr8_7577797     AOna    T    C        0      0        2 
   8   chr8_7577797     ASom    T    C        0      0        2 
   8   chr8_7577797     HCab    T    C        1      2        2 
   8   chr8_7577797     HPrz    T    C        1      2        2 
   8   chr8_7577797     ZBoe    T    C        0      0        2 
   8   chr8_7577797     ZGre    T    C        0      0        2 
   8   chr8_7577797     ZHar    T    C        0      0        2 
   8   chr8_7577797   Sample    T    C        0      0        2 
   8   chr8_7579965     AAsi    G    T        0      0        2 
   8   chr8_7579965     AKia    G    T        0      0        2 
   8   chr8_7579965     AOna    G    T        0      0        2 
   8   chr8_7579965     ASom    G    T        0      0        2 
   8   chr8_7579965     HCab    G    T        0      0        2 
   8   chr8_7579965     HPrz    G    T        0      0        2 
   8   chr8_7579965     ZBoe    G    T      0.5      1        2 
   8   chr8_7579965     ZGre    G    T        0      0        2 
   8   chr8_7579965     ZHar    G    T        0      0        2 
   8   chr8_7579965   Sample    G    T        0      0        2 
   8   chr8_7585074     AAsi    T    C        0      0        2 
   8   chr8_7585074     AKia    T    C        0      0        2 
   8   chr8_7585074     AOna    T    C        0      0        2 
   8   chr8_7585074     ASom    T    C        0      0        2 
   8   chr8_7585074     HCab    T    C        0      0        2 
   8   chr8_7585074     HPrz    T    C        0      0        2 
   8   chr8_7585074     ZBoe    T    C        0      0        2 
   8   chr8_7585074     ZGre    T    C      0.5      1        2 
   8   chr8_7585074     ZHar    T    C        0      0        2 
   8   chr8_7585074   Sample    T    C        0      0        2 
   8   chr8_7587394     AAsi    T    A        0      0        2 
   8   chr8_7587394     AKia    T    A      0.5      1        2 
   8   chr8_7587394     AOna    T    A        0      0        2 
   8   chr8_7587394     ASom    T    A        0      0        2 
   8   chr8_7587394     HCab    T    A        0      0        2 
   8   chr8_7587394     HPrz    T    A        0      0        2 
   8   chr8_7587394     ZBoe    T    A        0      0        2 
   8   chr8_7587394     ZGre    T    A        0      0        2 
   8   chr8_7587394     ZHar    T    A        0      0        2 
   8   chr8_7587394   Sample    T    A        0      0        2 
   8   chr8_7594570     AAsi    C    T        0      0        2 
   8   chr8_7594570     AKia    C    T        0      0        2 
   8   chr8_7594570     AOna    C    T        0      0        2 
   8   chr8_7594570     ASom    C    T        0      0        2 
   8   chr8_7594570     HCab    C    T        0      0        2 
   8   chr8_7594570     HPrz    C    T        0      0        2 
   8   chr8_7594570     ZBoe    C    T      0.5      1        2 
   8   chr8_7594570     ZGre    C    T        0      0        2 
   8   chr8_7594570     ZHar    C    T        0      0        2 
   8   chr8_7594570   Sample    C    T        0      0        2 
   8   chr8_7596790     AAsi    G    C        0      0        2 
   8   chr8_7596790     AKia    G    C        0      0        2 
   8   chr8_7596790     AOna    G    C      0.5      1        2 
   8   chr8_7596790     ASom    G    C        0      0        2 
   8   chr8_7596790     HCab    G    C        0      0        2 
   8   chr8_7596790     HPrz    G    C        0      0        2 
   8   chr8_7596790     ZBoe    G    C        0      0        2 
   8   chr8_7596790     ZGre    G    C        0      0        2 
   8   chr8_7596790     ZHar    G    C        0      0        2 
   8   chr8_7596790   Sample    G    C        0      0        2 
   8   chr8_7597609     AAsi    A    C        0      0        2 
   8   chr8_7597609     AKia    A    C        0      0        2 
   8   chr8_7597609     AOna    A    C        0      0        2 
   8   chr8_7597609     ASom    A    C        0      0        2 
   8   chr8_7597609     HCab    A    C        0      0        2 
   8   chr8_7597609     HPrz    A    C      0.5      1        2 
   8   chr8_7597609     ZBoe    A    C        0      0        2 
   8   chr8_7597609     ZGre    A    C        0      0        2 
   8   chr8_7597609     ZHar    A    C        0      0        2 
   8   chr8_7597609   Sample    A    C        0      0        2 
   8   chr8_7604429     AAsi    G    A        0      0        2 
   8   chr8_7604429     AKia    G    A        0      0        2 
   8   chr8_7604429     AOna    G    A        0      0        2 
   8   chr8_7604429     ASom    G    A        0      0        2 
   8   chr8_7604429     HCab    G    A      0.5      1        2 
   8   chr8_7604429     HPrz    G    A        0      0        2 
   8   chr8_7604429     ZBoe    G    A        0      0        2 
   8   chr8_7604429     ZGre    G    A        0      0        2 
   8   chr8_7604429     ZHar    G    A        0      0        2 
   8   chr8_7604429   Sample    G    A        0      0        2 
   8   chr8_7607962     AAsi    C    G        0      0        2 
   8   chr8_7607962     AKia    C    G        1      2        2 
   8   chr8_7607962     AOna    C    G        0      0        2 
   8   chr8_7607962     ASom    C    G        0      0        2 
   8   chr8_7607962     HCab    C    G        0      0        2 
   8   chr8_7607962     HPrz    C    G        0      0        2 
   8   chr8_7607962     ZBoe    C    G        0      0        2 
   8   chr8_7607962     ZGre    C    G        0      0        2 
   8   chr8_7607962     ZHar    C    G        0      0        2 
   8   chr8_7607962   Sample    C    G        0      0        2 
   8   chr8_7612017     AAsi    G    A        0      0        2 
   8   chr8_7612017     AKia    G    A        0      0        2 
   8   chr8_7612017     AOna    G    A        0      0        2 
   8   chr8_7612017     ASom    G    A        0      0        2 
   8   chr8_7612017     HCab    G    A        0      0        2 
   8   chr8_7612017     HPrz    G    A        0      0        2 
   8   chr8_7612017     ZBoe    G    A        1      2        2 
   8   chr8_7612017     ZGre    G    A        1      2        2 
   8   chr8_7612017     ZHar    G    A        0      0        2 
   8   chr8_7612017   Sample    G    A        0      0        2 
   8   chr8_7612423     AAsi    A    C        0      0        2 
   8   chr8_7612423     AKia    A    C        0      0        2 
   8   chr8_7612423     AOna    A    C      0.5      1        2 
   8   chr8_7612423     ASom    A    C        0      0        2 
   8   chr8_7612423     HCab    A    C        0      0        2 
   8   chr8_7612423     HPrz    A    C        0      0        2 
   8   chr8_7612423     ZBoe    A    C        0      0        2 
   8   chr8_7612423     ZGre    A    C        0      0        2 
   8   chr8_7612423     ZHar    A    C        0      0        2 
   8   chr8_7612423   Sample    A    C        0      0        2 
   8   chr8_7616890     AAsi    T    C        0      0        2 
   8   chr8_7616890     AKia    T    C        0      0        2 
   8   chr8_7616890     AOna    T    C      0.5      1        2 
   8   chr8_7616890     ASom    T    C        0      0        2 
   8   chr8_7616890     HCab    T    C        0      0        2 
   8   chr8_7616890     HPrz    T    C        0      0        2 
   8   chr8_7616890     ZBoe    T    C        0      0        2 
   8   chr8_7616890     ZGre    T    C        0      0        2 
   8   chr8_7616890     ZHar    T    C        0      0        2 
   8   chr8_7616890   Sample    T    C        0      0        2 
   8   chr8_7616964     AAsi    C    T        1      2        2 
   8   chr8_7616964     AKia    C    T        0      0        2 
   8   chr8_7616964     AOna    C    T        0      0        2 
   8   chr8_7616964     ASom    C    T        0      0        2 
   8   chr8_7616964     HCab    C    T        0      0        2 
   8   chr8_7616964     HPrz    C    T        0      0        2 
   8   chr8_7616964     ZBoe    C    T        0      0        2 
   8   chr8_7616964     ZGre    C    T        0      0        2 
   8   chr8_7616964     ZHar    C    T        0      0        2 
   8   chr8_7616964   Sample    C    T        1      2        2 
   8   chr8_7617668     AAsi    A    G        0      0        2 
   8   chr8_7617668     AKia    A    G        0      0        2 
   8   chr8_7617668     AOna    A    G        0      0        2 
   8   chr8_7617668     ASom    A    G        0      0        2 
   8   chr8_7617668     HCab    A    G        0      0        2 
   8   chr8_7617668     HPrz    A    G        0      0        2 
   8   chr8_7617668     ZBoe    A    G        0      0        2 
   8   chr8_7617668     ZGre    A    G        1      2        2 
   8   chr8_7617668     ZHar    A    G        0      0        2 
   8   chr8_7617668   Sample    A    G        0      0        2 
   8   chr8_7619689     AAsi    T    C        0      0        2 
   8   chr8_7619689     AKia    T    C        0      0        2 
   8   chr8_7619689     AOna    T    C        0      0        2 
   8   chr8_7619689     ASom    T    C        0      0        2 
   8   chr8_7619689     HCab    T    C        0      0        2 
   8   chr8_7619689     HPrz    T    C        0      0        2 
   8   chr8_7619689     ZBoe    T    C        0      0        2 
   8   chr8_7619689     ZGre    T    C        0      0        2 
   8   chr8_7619689     ZHar    T    C        1      2        2 
   8   chr8_7619689   Sample    T    C        0      0        2 
   8   chr8_7625117     AAsi    G    T        0      0        2 
   8   chr8_7625117     AKia    G    T        0      0        2 
   8   chr8_7625117     AOna    G    T        0      0        2 
   8   chr8_7625117     ASom    G    T        1      2        2 
   8   chr8_7625117     HCab    G    T        0      0        2 
   8   chr8_7625117     HPrz    G    T        0      0        2 
   8   chr8_7625117     ZBoe    G    T        0      0        2 
   8   chr8_7625117     ZGre    G    T        0      0        2 
   8   chr8_7625117     ZHar    G    T        0      0        2 
   8   chr8_7625117   Sample    G    T        1      2        2 
   8   chr8_7629520     AAsi    T    C        0      0        2 
   8   chr8_7629520     AKia    T    C        0      0        2 
   8   chr8_7629520     AOna    T    C        0      0        2 
   8   chr8_7629520     ASom    T    C        0      0        2 
   8   chr8_7629520     HCab    T    C        1      2        2 
   8   chr8_7629520     HPrz    T    C        1      2        2 
   8   chr8_7629520     ZBoe    T    C        0      0        2 
   8   chr8_7629520     ZGre    T    C        0      0        2 
   8   chr8_7629520     ZHar    T    C        0      0        2 
   8   chr8_7629520   Sample    T    C        0      0        2 
   8   chr8_7631092     AAsi    G    A        0      0        2 
   8   chr8_7631092     AKia    G    A        0      0        2 
   8   chr8_7631092     AOna    G    A      0.5      1        2 
   8   chr8_7631092     ASom    G    A        0      0        2 
   8   chr8_7631092     HCab    G    A        0      0        2 
   8   chr8_7631092     HPrz    G    A        0      0        2 
   8   chr8_7631092     ZBoe    G    A        0      0        2 
   8   chr8_7631092     ZGre    G    A        0      0        2 
   8   chr8_7631092     ZHar    G    A        0      0        2 
   8   chr8_7631092   Sample    G    A        0      0        2 
   8   chr8_7631543     AAsi    C    T        0      0        2 
   8   chr8_7631543     AKia    C    T        0      0        2 
   8   chr8_7631543     AOna    C    T        0      0        2 
   8   chr8_7631543     ASom    C    T        0      0        2 
   8   chr8_7631543     HCab    C    T        1      2        2 
   8   chr8_7631543     HPrz    C    T        1      2        2 
   8   chr8_7631543     ZBoe    C    T        0      0        2 
   8   chr8_7631543     ZGre    C    T        0      0        2 
   8   chr8_7631543     ZHar    C    T        0      0        2 
   8   chr8_7631543   Sample    C    T        0      0        2 
   8   chr8_7635928     AAsi    A    G        1      2        2 
   8   chr8_7635928     AKia    A    G        0      0        2 
   8   chr8_7635928     AOna    A    G        0      0        2 
   8   chr8_7635928     ASom    A    G        1      2        2 
   8   chr8_7635928     HCab    A    G        0      0        2 
   8   chr8_7635928     HPrz    A    G        0      0        2 
   8   chr8_7635928     ZBoe    A    G        0      0        2 
   8   chr8_7635928     ZGre    A    G        0      0        2 
   8   chr8_7635928     ZHar    A    G        0      0        2 
   8   chr8_7635928   Sample    A    G        1      2        2 
   8   chr8_7641295     AAsi    C    T        1      2        2 
   8   chr8_7641295     AKia    C    T        0      0        2 
   8   chr8_7641295     AOna    C    T        0      0        2 
   8   chr8_7641295     ASom    C    T        1      2        2 
   8   chr8_7641295     HCab    C    T        0      0        2 
   8   chr8_7641295     HPrz    C    T        0      0        2 
   8   chr8_7641295     ZBoe    C    T        0      0        2 
   8   chr8_7641295     ZGre    C    T        0      0        2 
   8   chr8_7641295     ZHar    C    T        0      0        2 
   8   chr8_7641295   Sample    C    T        1      2        2 
   8   chr8_7641589     AAsi    C    G        0      0        2 
   8   chr8_7641589     AKia    C    G        0      0        2 
   8   chr8_7641589     AOna    C    G        0      0        2 
   8   chr8_7641589     ASom    C    G        0      0        2 
   8   chr8_7641589     HCab    C    G        1      2        2 
   8   chr8_7641589     HPrz    C    G        1      2        2 
   8   chr8_7641589     ZBoe    C    G        0      0        2 
   8   chr8_7641589     ZGre    C    G        0      0        2 
   8   chr8_7641589     ZHar    C    G        0      0        2 
   8   chr8_7641589   Sample    C    G        0      0        2 
   8   chr8_7641639     AAsi    T    A        0      0        2 
   8   chr8_7641639     AKia    T    A        0      0        2 
   8   chr8_7641639     AOna    T    A        0      0        2 
   8   chr8_7641639     ASom    T    A        0      0        2 
   8   chr8_7641639     HCab    T    A        1      2        2 
   8   chr8_7641639     HPrz    T    A        1      2        2 
   8   chr8_7641639     ZBoe    T    A        0      0        2 
   8   chr8_7641639     ZGre    T    A        0      0        2 
   8   chr8_7641639     ZHar    T    A        0      0        2 
   8   chr8_7641639   Sample    T    A        0      0        2 
   8   chr8_7648818     AAsi    A    G        0      0        2 
   8   chr8_7648818     AKia    A    G        0      0        2 
   8   chr8_7648818     AOna    A    G        0      0        2 
   8   chr8_7648818     ASom    A    G        0      0        2 
   8   chr8_7648818     HCab    A    G        0      0        2 
   8   chr8_7648818     HPrz    A    G        0      0        2 
   8   chr8_7648818     ZBoe    A    G        0      0        2 
   8   chr8_7648818     ZGre    A    G        0      0        2 
   8   chr8_7648818     ZHar    A    G        1      2        2 
   8   chr8_7648818   Sample    A    G        0      0        2 
   8   chr8_7652387     AAsi    T    G        0      0        2 
   8   chr8_7652387     AKia    T    G        0      0        2 
   8   chr8_7652387     AOna    T    G        0      0        2 
   8   chr8_7652387     ASom    T    G      0.5      1        2 
   8   chr8_7652387     HCab    T    G        0      0        2 
   8   chr8_7652387     HPrz    T    G        0      0        2 
   8   chr8_7652387     ZBoe    T    G        0      0        2 
   8   chr8_7652387     ZGre    T    G        0      0        2 
   8   chr8_7652387     ZHar    T    G        0      0        2 
   8   chr8_7652387   Sample    T    G        0      0        2 
   8   chr8_7654335     AAsi    A    G        0      0        2 
   8   chr8_7654335     AKia    A    G        0      0        2 
   8   chr8_7654335     AOna    A    G        0      0        2 
   8   chr8_7654335     ASom    A    G        0      0        2 
   8   chr8_7654335     HCab    A    G        1      2        2 
   8   chr8_7654335     HPrz    A    G        1      2        2 
   8   chr8_7654335     ZBoe    A    G        0      0        2 
   8   chr8_7654335     ZGre    A    G        0      0        2 
   8   chr8_7654335     ZHar    A    G        0      0        2 
   8   chr8_7654335   Sample    A    G        0      0        2 
   8   chr8_7657517     AAsi    G    A        0      0        2 
   8   chr8_7657517     AKia    G    A        0      0        2 
   8   chr8_7657517     AOna    G    A        0      0        2 
   8   chr8_7657517     ASom    G    A        0      0        2 
   8   chr8_7657517     HCab    G    A        0      0        2 
   8   chr8_7657517     HPrz    G    A        0      0        2 
   8   chr8_7657517     ZBoe    G    A        0      0        2 
   8   chr8_7657517     ZGre    G    A      0.5      1        2 
   8   chr8_7657517     ZHar    G    A        0      0        2 
   8   chr8_7657517   Sample    G    A        0      0        2 
   8   chr8_7658951     AAsi    C    G        0      0        2 
   8   chr8_7658951     AKia    C    G        0      0        2 
   8   chr8_7658951     AOna    C    G        0      0        2 
   8   chr8_7658951     ASom    C    G        0      0        2 
   8   chr8_7658951     HCab    C    G        1      2        2 
   8   chr8_7658951     HPrz    C    G        1      2        2 
   8   chr8_7658951     ZBoe    C    G        0      0        2 
   8   chr8_7658951     ZGre    C    G        0      0        2 
   8   chr8_7658951     ZHar    C    G        0      0        2 
   8   chr8_7658951   Sample    C    G        0      0        2 
   8   chr8_7673002     AAsi    G    C        0      0        2 
   8   chr8_7673002     AKia    G    C        0      0        2 
   8   chr8_7673002     AOna    G    C        1      2        2 
   8   chr8_7673002     ASom    G    C        0      0        2 
   8   chr8_7673002     HCab    G    C        0      0        2 
   8   chr8_7673002     HPrz    G    C        0      0        2 
   8   chr8_7673002     ZBoe    G    C        0      0        2 
   8   chr8_7673002     ZGre    G    C        0      0        2 
   8   chr8_7673002     ZHar    G    C        0      0        2 
   8   chr8_7673002   Sample    G    C        0      0        2 
   8   chr8_7676109     AAsi    G    C        0      0        2 
   8   chr8_7676109     AKia    G    C        0      0        2 
   8   chr8_7676109     AOna    G    C        0      0        2 
   8   chr8_7676109     ASom    G    C        0      0        2 
   8   chr8_7676109     HCab    G    C        1      2        2 
   8   chr8_7676109     HPrz    G    C        1      2        2 
   8   chr8_7676109     ZBoe    G    C        0      0        2 
   8   chr8_7676109     ZGre    G    C        0      0        2 
   8   chr8_7676109     ZHar    G    C        0      0        2 
   8   chr8_7676109   Sample    G    C        0      0        2 
   8   chr8_7677612     AAsi    G    A        0      0        2 
   8   chr8_7677612     AKia    G    A        0      0        2 
   8   chr8_7677612     AOna    G    A        0      0        2 
   8   chr8_7677612     ASom    G    A        0      0        2 
   8   chr8_7677612     HCab    G    A        1      2        2 
   8   chr8_7677612     HPrz    G    A        1      2        2 
   8   chr8_7677612     ZBoe    G    A        0      0        2 
   8   chr8_7677612     ZGre    G    A        0      0        2 
   8   chr8_7677612     ZHar    G    A        0      0        2 
   8   chr8_7677612   Sample    G    A        0      0        2 
   8   chr8_7678957     AAsi    C    T        0      0        2 
   8   chr8_7678957     AKia    C    T        0      0        2 
   8   chr8_7678957     AOna    C    T        0      0        2 
   8   chr8_7678957     ASom    C    T        0      0        2 
   8   chr8_7678957     HCab    C    T        0      0        2 
   8   chr8_7678957     HPrz    C    T        0      0        2 
   8   chr8_7678957     ZBoe    C    T        0      0        2 
   8   chr8_7678957     ZGre    C    T        0      0        2 
   8   chr8_7678957     ZHar    C    T        1      2        2 
   8   chr8_7678957   Sample    C    T        0      0        2 
   8   chr8_7683083     AAsi    C    A        0      0        2 
   8   chr8_7683083     AKia    C    A        0      0        2 
   8   chr8_7683083     AOna    C    A        0      0        2 
   8   chr8_7683083     ASom    C    A        0      0        2 
   8   chr8_7683083     HCab    C    A        1      2        2 
   8   chr8_7683083     HPrz    C    A        1      2        2 
   8   chr8_7683083     ZBoe    C    A        0      0        2 
   8   chr8_7683083     ZGre    C    A        0      0        2 
   8   chr8_7683083     ZHar    C    A        0      0        2 
   8   chr8_7683083   Sample    C    A        0      0        2 
   8   chr8_7684724     AAsi    T    C        0      0        2 
   8   chr8_7684724     AKia    T    C        0      0        2 
   8   chr8_7684724     AOna    T    C        0      0        2 
   8   chr8_7684724     ASom    T    C        0      0        2 
   8   chr8_7684724     HCab    T    C        1      2        2 
   8   chr8_7684724     HPrz    T    C        1      2        2 
   8   chr8_7684724     ZBoe    T    C        0      0        2 
   8   chr8_7684724     ZGre    T    C        0      0        2 
   8   chr8_7684724     ZHar    T    C        0      0        2 
   8   chr8_7684724   Sample    T    C        0      0        2 
   8   chr8_7686959     AAsi    A    G        0      0        2 
   8   chr8_7686959     AKia    A    G        0      0        2 
   8   chr8_7686959     AOna    A    G      0.5      1        2 
   8   chr8_7686959     ASom    A    G        0      0        2 
   8   chr8_7686959     HCab    A    G        0      0        2 
   8   chr8_7686959     HPrz    A    G        0      0        2 
   8   chr8_7686959     ZBoe    A    G        0      0        2 
   8   chr8_7686959     ZGre    A    G        0      0        2 
   8   chr8_7686959     ZHar    A    G        0      0        2 
   8   chr8_7686959   Sample    A    G        0      0        2 
   8   chr8_7689024     AAsi    A    C        0      0        2 
   8   chr8_7689024     AKia    A    C      0.5      1        2 
   8   chr8_7689024     AOna    A    C        0      0        2 
   8   chr8_7689024     ASom    A    C        0      0        2 
   8   chr8_7689024     HCab    A    C        0      0        2 
   8   chr8_7689024     HPrz    A    C        0      0        2 
   8   chr8_7689024     ZBoe    A    C        0      0        2 
   8   chr8_7689024     ZGre    A    C        0      0        2 
   8   chr8_7689024     ZHar    A    C        0      0        2 
   8   chr8_7689024   Sample    A    C        0      0        2 
   8   chr8_7693803     AAsi    T    C        0      0        2 
   8   chr8_7693803     AKia    T    C        0      0        2 
   8   chr8_7693803     AOna    T    C      0.5      1        2 
   8   chr8_7693803     ASom    T    C        0      0        2 
   8   chr8_7693803     HCab    T    C        0      0        2 
   8   chr8_7693803     HPrz    T    C        0      0        2 
   8   chr8_7693803     ZBoe    T    C        0      0        2 
   8   chr8_7693803     ZGre    T    C        0      0        2 
   8   chr8_7693803     ZHar    T    C        0      0        2 
   8   chr8_7693803   Sample    T    C        0      0        2 
   8   chr8_7698946     AAsi    T    G        0      0        2 
   8   chr8_7698946     AKia    T    G        0      0        2 
   8   chr8_7698946     AOna    T    G        0      0        2 
   8   chr8_7698946     ASom    T    G        0      0        2 
   8   chr8_7698946     HCab    T    G        0      0        2 
   8   chr8_7698946     HPrz    T    G        0      0        2 
   8   chr8_7698946     ZBoe    T    G      0.5      1        2 
   8   chr8_7698946     ZGre    T    G        0      0        2 
   8   chr8_7698946     ZHar    T    G        0      0        2 
   8   chr8_7698946   Sample    T    G        0      0        2 
   8   chr8_7703733     AAsi    C    T        0      0        2 
   8   chr8_7703733     AKia    C    T        1      2        2 
   8   chr8_7703733     AOna    C    T        1      2        2 
   8   chr8_7703733     ASom    C    T        0      0        2 
   8   chr8_7703733     HCab    C    T        0      0        2 
   8   chr8_7703733     HPrz    C    T        0      0        2 
   8   chr8_7703733     ZBoe    C    T        0      0        2 
   8   chr8_7703733     ZGre    C    T        0      0        2 
   8   chr8_7703733     ZHar    C    T        0      0        2 
   8   chr8_7703733   Sample    C    T        0      0        2 
   8   chr8_7705866     AAsi    T    C        0      0        2 
   8   chr8_7705866     AKia    T    C        0      0        2 
   8   chr8_7705866     AOna    T    C      0.5      1        2 
   8   chr8_7705866     ASom    T    C        0      0        2 
   8   chr8_7705866     HCab    T    C        0      0        2 
   8   chr8_7705866     HPrz    T    C        0      0        2 
   8   chr8_7705866     ZBoe    T    C        0      0        2 
   8   chr8_7705866     ZGre    T    C        0      0        2 
   8   chr8_7705866     ZHar    T    C        0      0        2 
   8   chr8_7705866   Sample    T    C        0      0        2 
   8   chr8_7718670     AAsi    C    T        0      0        2 
   8   chr8_7718670     AKia    C    T        0      0        2 
   8   chr8_7718670     AOna    C    T        0      0        2 
   8   chr8_7718670     ASom    C    T        0      0        2 
   8   chr8_7718670     HCab    C    T        0      0        2 
   8   chr8_7718670     HPrz    C    T        0      0        2 
   8   chr8_7718670     ZBoe    C    T      0.5      1        2 
   8   chr8_7718670     ZGre    C    T        0      0        2 
   8   chr8_7718670     ZHar    C    T        0      0        2 
   8   chr8_7718670   Sample    C    T        0      0        2 
   8   chr8_7720004     AAsi    T    G        0      0        2 
   8   chr8_7720004     AKia    T    G        0      0        2 
   8   chr8_7720004     AOna    T    G        0      0        2 
   8   chr8_7720004     ASom    T    G        0      0        2 
   8   chr8_7720004     HCab    T    G        0      0        2 
   8   chr8_7720004     HPrz    T    G        0      0        2 
   8   chr8_7720004     ZBoe    T    G      0.5      1        2 
   8   chr8_7720004     ZGre    T    G        0      0        2 
   8   chr8_7720004     ZHar    T    G        0      0        2 
   8   chr8_7720004   Sample    T    G        0      0        2 
   8   chr8_7724826     AAsi    T    C        1      2        2 
   8   chr8_7724826     AKia    T    C        0      0        2 
   8   chr8_7724826     AOna    T    C        0      0        2 
   8   chr8_7724826     ASom    T    C        1      2        2 
   8   chr8_7724826     HCab    T    C        1      2        2 
   8   chr8_7724826     HPrz    T    C        1      2        2 
   8   chr8_7724826     ZBoe    T    C        0      0        2 
   8   chr8_7724826     ZGre    T    C        0      0        2 
   8   chr8_7724826     ZHar    T    C        0      0        2 
   8   chr8_7724826   Sample    T    C        0      0        2 
   8   chr8_7727298     AAsi    C    T        1      2        2 
   8   chr8_7727298     AKia    C    T        0      0        2 
   8   chr8_7727298     AOna    C    T        0      0        2 
   8   chr8_7727298     ASom    C    T        1      2        2 
   8   chr8_7727298     HCab    C    T        0      0        2 
   8   chr8_7727298     HPrz    C    T        0      0        2 
   8   chr8_7727298     ZBoe    C    T        0      0        2 
   8   chr8_7727298     ZGre    C    T        0      0        2 
   8   chr8_7727298     ZHar    C    T        0      0        2 
   8   chr8_7727298   Sample    C    T        1      2        2 
   8   chr8_7745381     AAsi    A    G        0      0        2 
   8   chr8_7745381     AKia    A    G        0      0        2 
   8   chr8_7745381     AOna    A    G        0      0        2 
   8   chr8_7745381     ASom    A    G        0      0        2 
   8   chr8_7745381     HCab    A    G        1      2        2 
   8   chr8_7745381     HPrz    A    G        1      2        2 
   8   chr8_7745381     ZBoe    A    G        0      0        2 
   8   chr8_7745381     ZGre    A    G        0      0        2 
   8   chr8_7745381     ZHar    A    G        0      0        2 
   8   chr8_7745381   Sample    A    G        0      0        2 
   8   chr8_7749510     AAsi    A    G        0      0        2 
   8   chr8_7749510     AKia    A    G        0      0        2 
   8   chr8_7749510     AOna    A    G        0      0        2 
   8   chr8_7749510     ASom    A    G        0      0        2 
   8   chr8_7749510     HCab    A    G        0      0        2 
   8   chr8_7749510     HPrz    A    G        0      0        2 
   8   chr8_7749510     ZBoe    A    G        1      2        2 
   8   chr8_7749510     ZGre    A    G        0      0        2 
   8   chr8_7749510     ZHar    A    G        0      0        2 
   8   chr8_7749510   Sample    A    G        0      0        2 
   8   chr8_7753962     AAsi    T    C        0      0        2 
   8   chr8_7753962     AKia    T    C        0      0        2 
   8   chr8_7753962     AOna    T    C        0      0        2 
   8   chr8_7753962     ASom    T    C        0      0        2 
   8   chr8_7753962     HCab    T    C        0      0        2 
   8   chr8_7753962     HPrz    T    C        0      0        2 
   8   chr8_7753962     ZBoe    T    C        0      0        2 
   8   chr8_7753962     ZGre    T    C        1      2        2 
   8   chr8_7753962     ZHar    T    C        0      0        2 
   8   chr8_7753962   Sample    T    C        0      0        2 
   8   chr8_7754534     AAsi    A    G        0      0        2 
   8   chr8_7754534     AKia    A    G        0      0        2 
   8   chr8_7754534     AOna    A    G        0      0        2 
   8   chr8_7754534     ASom    A    G        0      0        2 
   8   chr8_7754534     HCab    A    G        0      0        2 
   8   chr8_7754534     HPrz    A    G        0      0        2 
   8   chr8_7754534     ZBoe    A    G        0      0        2 
   8   chr8_7754534     ZGre    A    G        0      0        2 
   8   chr8_7754534     ZHar    A    G        1      2        2 
   8   chr8_7754534   Sample    A    G        0      0        2 
   8   chr8_7760504     AAsi    C    T        0      0        2 
   8   chr8_7760504     AKia    C    T        0      0        2 
   8   chr8_7760504     AOna    C    T        0      0        2 
   8   chr8_7760504     ASom    C    T        0      0        2 
   8   chr8_7760504     HCab    C    T      0.5      1        2 
   8   chr8_7760504     HPrz    C    T      0.5      1        2 
   8   chr8_7760504     ZBoe    C    T        0      0        2 
   8   chr8_7760504     ZGre    C    T        0      0        2 
   8   chr8_7760504     ZHar    C    T        0      0        2 
   8   chr8_7760504   Sample    C    T        0      0        2 
   8   chr8_7761551     AAsi    T    C        0      0        2 
   8   chr8_7761551     AKia    T    C        0      0        2 
   8   chr8_7761551     AOna    T    C        0      0        2 
   8   chr8_7761551     ASom    T    C        0      0        2 
   8   chr8_7761551     HCab    T    C        0      0        2 
   8   chr8_7761551     HPrz    T    C        0      0        2 
   8   chr8_7761551     ZBoe    T    C        0      0        2 
   8   chr8_7761551     ZGre    T    C        0      0        2 
   8   chr8_7761551     ZHar    T    C        1      2        2 
   8   chr8_7761551   Sample    T    C        0      0        2 
   8   chr8_7764292     AAsi    A    G        0      0        2 
   8   chr8_7764292     AKia    A    G        0      0        2 
   8   chr8_7764292     AOna    A    G        0      0        2 
   8   chr8_7764292     ASom    A    G        0      0        2 
   8   chr8_7764292     HCab    A    G        0      0        2 
   8   chr8_7764292     HPrz    A    G        0      0        2 
   8   chr8_7764292     ZBoe    A    G        1      2        2 
   8   chr8_7764292     ZGre    A    G        0      0        2 
   8   chr8_7764292     ZHar    A    G        0      0        2 
   8   chr8_7764292   Sample    A    G        0      0        2 
   8   chr8_7772163     AAsi    C    T        0      0        2 
   8   chr8_7772163     AKia    C    T        1      2        2 
   8   chr8_7772163     AOna    C    T      0.5      1        2 
   8   chr8_7772163     ASom    C    T        0      0        2 
   8   chr8_7772163     HCab    C    T        0      0        2 
   8   chr8_7772163     HPrz    C    T        0      0        2 
   8   chr8_7772163     ZBoe    C    T        0      0        2 
   8   chr8_7772163     ZGre    C    T        0      0        2 
   8   chr8_7772163     ZHar    C    T        0      0        2 
   8   chr8_7772163   Sample    C    T        0      0        2 
   8   chr8_7784962     AAsi    G    A        0      0        2 
   8   chr8_7784962     AKia    G    A        0      0        2 
   8   chr8_7784962     AOna    G    A        0      0        2 
   8   chr8_7784962     ASom    G    A        0      0        2 
   8   chr8_7784962     HCab    G    A        0      0        2 
   8   chr8_7784962     HPrz    G    A        0      0        2 
   8   chr8_7784962     ZBoe    G    A        1      2        2 
   8   chr8_7784962     ZGre    G    A        0      0        2 
   8   chr8_7784962     ZHar    G    A        0      0        2 
   8   chr8_7784962   Sample    G    A        0      0        2 
   8   chr8_7799560     AAsi    G    A        0      0        2 
   8   chr8_7799560     AKia    G    A        1      2        2 
   8   chr8_7799560     AOna    G    A        1      2        2 
   8   chr8_7799560     ASom    G    A        0      0        2 
   8   chr8_7799560     HCab    G    A        1      2        2 
   8   chr8_7799560     HPrz    G    A        1      2        2 
   8   chr8_7799560     ZBoe    G    A        0      0        2 
   8   chr8_7799560     ZGre    G    A        0      0        2 
   8   chr8_7799560     ZHar    G    A        0      0        2 
   8   chr8_7799560   Sample    G    A        0      0        2 
   8   chr8_7799637     AAsi    G    C        0      0        2 
   8   chr8_7799637     AKia    G    C        0      0        2 
   8   chr8_7799637     AOna    G    C        0      0        2 
   8   chr8_7799637     ASom    G    C        0      0        2 
   8   chr8_7799637     HCab    G    C        0      0        2 
   8   chr8_7799637     HPrz    G    C        0      0        2 
   8   chr8_7799637     ZBoe    G    C        0      0        2 
   8   chr8_7799637     ZGre    G    C        0      0        2 
   8   chr8_7799637     ZHar    G    C        1      2        2 
   8   chr8_7799637   Sample    G    C        0      0        2 
   8   chr8_7800405     AAsi    T    G        0      0        2 
   8   chr8_7800405     AKia    T    G        0      0        2 
   8   chr8_7800405     AOna    T    G        0      0        2 
   8   chr8_7800405     ASom    T    G        0      0        2 
   8   chr8_7800405     HCab    T    G        1      2        2 
   8   chr8_7800405     HPrz    T    G        1      2        2 
   8   chr8_7800405     ZBoe    T    G        0      0        2 
   8   chr8_7800405     ZGre    T    G        0      0        2 
   8   chr8_7800405     ZHar    T    G        0      0        2 
   8   chr8_7800405   Sample    T    G        0      0        2 
   8   chr8_7801917     AAsi    T    C        0      0        2 
   8   chr8_7801917     AKia    T    C        0      0        2 
   8   chr8_7801917     AOna    T    C        0      0        2 
   8   chr8_7801917     ASom    T    C        0      0        2 
   8   chr8_7801917     HCab    T    C        0      0        2 
   8   chr8_7801917     HPrz    T    C        0      0        2 
   8   chr8_7801917     ZBoe    T    C      0.5      1        2 
   8   chr8_7801917     ZGre    T    C        0      0        2 
   8   chr8_7801917     ZHar    T    C        0      0        2 
   8   chr8_7801917   Sample    T    C        0      0        2 
   8   chr8_7809081     AAsi    T    C        0      0        2 
   8   chr8_7809081     AKia    T    C        0      0        2 
   8   chr8_7809081     AOna    T    C        0      0        2 
   8   chr8_7809081     ASom    T    C        0      0        2 
   8   chr8_7809081     HCab    T    C        0      0        2 
   8   chr8_7809081     HPrz    T    C        0      0        2 
   8   chr8_7809081     ZBoe    T    C        0      0        2 
   8   chr8_7809081     ZGre    T    C        0      0        2 
   8   chr8_7809081     ZHar    T    C        1      2        2 
   8   chr8_7809081   Sample    T    C        0      0        2 
   8   chr8_7809919     AAsi    G    A        0      0        2 
   8   chr8_7809919     AKia    G    A        0      0        2 
   8   chr8_7809919     AOna    G    A        0      0        2 
   8   chr8_7809919     ASom    G    A        0      0        2 
   8   chr8_7809919     HCab    G    A        1      2        2 
   8   chr8_7809919     HPrz    G    A        1      2        2 
   8   chr8_7809919     ZBoe    G    A        0      0        2 
   8   chr8_7809919     ZGre    G    A        0      0        2 
   8   chr8_7809919     ZHar    G    A        0      0        2 
   8   chr8_7809919   Sample    G    A        0      0        2 
   8   chr8_7812862     AAsi    G    C        0      0        2 
   8   chr8_7812862     AKia    G    C        0      0        2 
   8   chr8_7812862     AOna    G    C        0      0        2 
   8   chr8_7812862     ASom    G    C        0      0        2 
   8   chr8_7812862     HCab    G    C        1      2        2 
   8   chr8_7812862     HPrz    G    C        1      2        2 
   8   chr8_7812862     ZBoe    G    C        0      0        2 
   8   chr8_7812862     ZGre    G    C        0      0        2 
   8   chr8_7812862     ZHar    G    C        0      0        2 
   8   chr8_7812862   Sample    G    C        0      0        2 
   8   chr8_7813162     AAsi    A    C        0      0        2 
   8   chr8_7813162     AKia    A    C        0      0        2 
   8   chr8_7813162     AOna    A    C      0.5      1        2 
   8   chr8_7813162     ASom    A    C        0      0        2 
   8   chr8_7813162     HCab    A    C        0      0        2 
   8   chr8_7813162     HPrz    A    C        0      0        2 
   8   chr8_7813162     ZBoe    A    C        0      0        2 
   8   chr8_7813162     ZGre    A    C        0      0        2 
   8   chr8_7813162     ZHar    A    C        0      0        2 
   8   chr8_7813162   Sample    A    C        0      0        2 
   8   chr8_7814850     AAsi    C    A        0      0        2 
   8   chr8_7814850     AKia    C    A        0      0        2 
   8   chr8_7814850     AOna    C    A        0      0        2 
   8   chr8_7814850     ASom    C    A        0      0        2 
   8   chr8_7814850     HCab    C    A        0      0        2 
   8   chr8_7814850     HPrz    C    A        0      0        2 
   8   chr8_7814850     ZBoe    C    A        0      0        2 
   8   chr8_7814850     ZGre    C    A        0      0        2 
   8   chr8_7814850     ZHar    C    A        1      2        2 
   8   chr8_7814850   Sample    C    A        0      0        2 
   8   chr8_7816574     AAsi    G    C        0      0        2 
   8   chr8_7816574     AKia    G    C        0      0        2 
   8   chr8_7816574     AOna    G    C        0      0        2 
   8   chr8_7816574     ASom    G    C        0      0        2 
   8   chr8_7816574     HCab    G    C        0      0        2 
   8   chr8_7816574     HPrz    G    C        0      0        2 
   8   chr8_7816574     ZBoe    G    C      0.5      1        2 
   8   chr8_7816574     ZGre    G    C        1      2        2 
   8   chr8_7816574     ZHar    G    C        1      2        2 
   8   chr8_7816574   Sample    G    C        0      0        2 
   8   chr8_7818812     AAsi    C    T        0      0        2 
   8   chr8_7818812     AKia    C    T        0      0        2 
   8   chr8_7818812     AOna    C    T        0      0        2 
   8   chr8_7818812     ASom    C    T        0      0        2 
   8   chr8_7818812     HCab    C    T        0      0        2 
   8   chr8_7818812     HPrz    C    T        0      0        2 
   8   chr8_7818812     ZBoe    C    T      0.5      1        2 
   8   chr8_7818812     ZGre    C    T        0      0        2 
   8   chr8_7818812     ZHar    C    T        0      0        2 
   8   chr8_7818812   Sample    C    T        0      0        2 
   8   chr8_7823418     AAsi    T    G        0      0        2 
   8   chr8_7823418     AKia    T    G        1      2        2 
   8   chr8_7823418     AOna    T    G        0      0        2 
   8   chr8_7823418     ASom    T    G        0      0        2 
   8   chr8_7823418     HCab    T    G        0      0        2 
   8   chr8_7823418     HPrz    T    G        0      0        2 
   8   chr8_7823418     ZBoe    T    G        0      0        2 
   8   chr8_7823418     ZGre    T    G        0      0        2 
   8   chr8_7823418     ZHar    T    G        0      0        2 
   8   chr8_7823418   Sample    T    G        0      0        2 
   8   chr8_7843536     AAsi    G    T      0.5      1        2 
   8   chr8_7843536     AKia    G    T        0      0        2 
   8   chr8_7843536     AOna    G    T        0      0        2 
   8   chr8_7843536     ASom    G    T        0      0        2 
   8   chr8_7843536     HCab    G    T        0      0        2 
   8   chr8_7843536     HPrz    G    T        0      0        2 
   8   chr8_7843536     ZBoe    G    T        0      0        2 
   8   chr8_7843536     ZGre    G    T        0      0        2 
   8   chr8_7843536     ZHar    G    T        0      0        2 
   8   chr8_7843536   Sample    G    T        1      2        2 
   8   chr8_7847189     AAsi    T    G        0      0        2 
   8   chr8_7847189     AKia    T    G        0      0        2 
   8   chr8_7847189     AOna    T    G      0.5      1        2 
   8   chr8_7847189     ASom    T    G        0      0        2 
   8   chr8_7847189     HCab    T    G        0      0        2 
   8   chr8_7847189     HPrz    T    G        0      0        2 
   8   chr8_7847189     ZBoe    T    G        0      0        2 
   8   chr8_7847189     ZGre    T    G        0      0        2 
   8   chr8_7847189     ZHar    T    G        0      0        2 
   8   chr8_7847189   Sample    T    G        0      0        2 
   8   chr8_7850830     AAsi    T    C        0      0        2 
   8   chr8_7850830     AKia    T    C        0      0        2 
   8   chr8_7850830     AOna    T    C        0      0        2 
   8   chr8_7850830     ASom    T    C        0      0        2 
   8   chr8_7850830     HCab    T    C        0      0        2 
   8   chr8_7850830     HPrz    T    C      0.5      1        2 
   8   chr8_7850830     ZBoe    T    C        0      0        2 
   8   chr8_7850830     ZGre    T    C        0      0        2 
   8   chr8_7850830     ZHar    T    C        0      0        2 
   8   chr8_7850830   Sample    T    C        0      0        2 
   8   chr8_7853768     AAsi    T    C        0      0        2 
   8   chr8_7853768     AKia    T    C        0      0        2 
   8   chr8_7853768     AOna    T    C      0.5      1        2 
   8   chr8_7853768     ASom    T    C        0      0        2 
   8   chr8_7853768     HCab    T    C        0      0        2 
   8   chr8_7853768     HPrz    T    C        0      0        2 
   8   chr8_7853768     ZBoe    T    C        0      0        2 
   8   chr8_7853768     ZGre    T    C        0      0        2 
   8   chr8_7853768     ZHar    T    C        0      0        2 
   8   chr8_7853768   Sample    T    C        0      0        2 
   8   chr8_7859074     AAsi    A    G        0      0        2 
   8   chr8_7859074     AKia    A    G        0      0        2 
   8   chr8_7859074     AOna    A    G        0      0        2 
   8   chr8_7859074     ASom    A    G        0      0        2 
   8   chr8_7859074     HCab    A    G        0      0        2 
   8   chr8_7859074     HPrz    A    G        0      0        2 
   8   chr8_7859074     ZBoe    A    G        0      0        2 
   8   chr8_7859074     ZGre    A    G        0      0        2 
   8   chr8_7859074     ZHar    A    G      0.5      1        2 
   8   chr8_7859074   Sample    A    G        0      0        2 
   8   chr8_7860244     AAsi    A    C        0      0        2 
   8   chr8_7860244     AKia    A    C        1      2        2 
   8   chr8_7860244     AOna    A    C        0      0        2 
   8   chr8_7860244     ASom    A    C        0      0        2 
   8   chr8_7860244     HCab    A    C        0      0        2 
   8   chr8_7860244     HPrz    A    C        0      0        2 
   8   chr8_7860244     ZBoe    A    C        0      0        2 
   8   chr8_7860244     ZGre    A    C        0      0        2 
   8   chr8_7860244     ZHar    A    C        0      0        2 
   8   chr8_7860244   Sample    A    C        0      0        2 
   8   chr8_7862634     AAsi    C    A        0      0        2 
   8   chr8_7862634     AKia    C    A        1      2        2 
   8   chr8_7862634     AOna    C    A        0      0        2 
   8   chr8_7862634     ASom    C    A        0      0        2 
   8   chr8_7862634     HCab    C    A        0      0        2 
   8   chr8_7862634     HPrz    C    A        0      0        2 
   8   chr8_7862634     ZBoe    C    A        0      0        2 
   8   chr8_7862634     ZGre    C    A        0      0        2 
   8   chr8_7862634     ZHar    C    A        0      0        2 
   8   chr8_7862634   Sample    C    A        0      0        2 
   8   chr8_7866582     AAsi    T    C        0      0        2 
   8   chr8_7866582     AKia    T    C        0      0        2 
   8   chr8_7866582     AOna    T    C        0      0        2 
   8   chr8_7866582     ASom    T    C        0      0        2 
   8   chr8_7866582     HCab    T    C        1      2        2 
   8   chr8_7866582     HPrz    T    C        1      2        2 
   8   chr8_7866582     ZBoe    T    C        0      0        2 
   8   chr8_7866582     ZGre    T    C        0      0        2 
   8   chr8_7866582     ZHar    T    C        0      0        2 
   8   chr8_7866582   Sample    T    C        0      0        2 
   8   chr8_7874717     AAsi    A    G        0      0        2 
   8   chr8_7874717     AKia    A    G        0      0        2 
   8   chr8_7874717     AOna    A    G        0      0        2 
   8   chr8_7874717     ASom    A    G        0      0        2 
   8   chr8_7874717     HCab    A    G      0.5      1        2 
   8   chr8_7874717     HPrz    A    G        0      0        2 
   8   chr8_7874717     ZBoe    A    G        0      0        2 
   8   chr8_7874717     ZGre    A    G        0      0        2 
   8   chr8_7874717     ZHar    A    G        0      0        2 
   8   chr8_7874717   Sample    A    G        0      0        2 
   8   chr8_7879712     AAsi    T    C        0      0        2 
   8   chr8_7879712     AKia    T    C        0      0        2 
   8   chr8_7879712     AOna    T    C        0      0        2 
   8   chr8_7879712     ASom    T    C        0      0        2 
   8   chr8_7879712     HCab    T    C        1      2        2 
   8   chr8_7879712     HPrz    T    C        1      2        2 
   8   chr8_7879712     ZBoe    T    C        0      0        2 
   8   chr8_7879712     ZGre    T    C        0      0        2 
   8   chr8_7879712     ZHar    T    C        0      0        2 
   8   chr8_7879712   Sample    T    C        0      0        2 
   8   chr8_7881343     AAsi    G    A        0      0        2 
   8   chr8_7881343     AKia    G    A        0      0        2 
   8   chr8_7881343     AOna    G    A        0      0        2 
   8   chr8_7881343     ASom    G    A        0      0        2 
   8   chr8_7881343     HCab    G    A        1      2        2 
   8   chr8_7881343     HPrz    G    A        1      2        2 
   8   chr8_7881343     ZBoe    G    A        0      0        2 
   8   chr8_7881343     ZGre    G    A        0      0        2 
   8   chr8_7881343     ZHar    G    A        0      0        2 
   8   chr8_7881343   Sample    G    A        0      0        2 
   8   chr8_7881633     AAsi    G    C        0      0        2 
   8   chr8_7881633     AKia    G    C        0      0        2 
   8   chr8_7881633     AOna    G    C      0.5      1        2 
   8   chr8_7881633     ASom    G    C        0      0        2 
   8   chr8_7881633     HCab    G    C        0      0        2 
   8   chr8_7881633     HPrz    G    C        0      0        2 
   8   chr8_7881633     ZBoe    G    C        0      0        2 
   8   chr8_7881633     ZGre    G    C        0      0        2 
   8   chr8_7881633     ZHar    G    C        0      0        2 
   8   chr8_7881633   Sample    G    C        0      0        2 
   8   chr8_7886493     AAsi    C    T        0      0        2 
   8   chr8_7886493     AKia    C    T        0      0        2 
   8   chr8_7886493     AOna    C    T        0      0        2 
   8   chr8_7886493     ASom    C    T        0      0        2 
   8   chr8_7886493     HCab    C    T        1      2        2 
   8   chr8_7886493     HPrz    C    T        1      2        2 
   8   chr8_7886493     ZBoe    C    T        0      0        2 
   8   chr8_7886493     ZGre    C    T        0      0        2 
   8   chr8_7886493     ZHar    C    T        0      0        2 
   8   chr8_7886493   Sample    C    T        0      0        2 
   8   chr8_7890879     AAsi    A    G        0      0        2 
   8   chr8_7890879     AKia    A    G        0      0        2 
   8   chr8_7890879     AOna    A    G        0      0        2 
   8   chr8_7890879     ASom    A    G        0      0        2 
   8   chr8_7890879     HCab    A    G        0      0        2 
   8   chr8_7890879     HPrz    A    G        0      0        2 
   8   chr8_7890879     ZBoe    A    G        1      2        2 
   8   chr8_7890879     ZGre    A    G        0      0        2 
   8   chr8_7890879     ZHar    A    G        0      0        2 
   8   chr8_7890879   Sample    A    G        0      0        2 
   8   chr8_7891316     AAsi    T    C        0      0        2 
   8   chr8_7891316     AKia    T    C        0      0        2 
   8   chr8_7891316     AOna    T    C        0      0        2 
   8   chr8_7891316     ASom    T    C        0      0        2 
   8   chr8_7891316     HCab    T    C        0      0        2 
   8   chr8_7891316     HPrz    T    C        0      0        2 
   8   chr8_7891316     ZBoe    T    C        0      0        2 
   8   chr8_7891316     ZGre    T    C        1      2        2 
   8   chr8_7891316     ZHar    T    C        0      0        2 
   8   chr8_7891316   Sample    T    C        0      0        2 
   8   chr8_7893147     AAsi    C    T        0      0        2 
   8   chr8_7893147     AKia    C    T        0      0        2 
   8   chr8_7893147     AOna    C    T        0      0        2 
   8   chr8_7893147     ASom    C    T      0.5      1        2 
   8   chr8_7893147     HCab    C    T        0      0        2 
   8   chr8_7893147     HPrz    C    T        0      0        2 
   8   chr8_7893147     ZBoe    C    T        0      0        2 
   8   chr8_7893147     ZGre    C    T        0      0        2 
   8   chr8_7893147     ZHar    C    T        0      0        2 
   8   chr8_7893147   Sample    C    T        0      0        2 
   8   chr8_7900428     AAsi    T    C        1      2        2 
   8   chr8_7900428     AKia    T    C        0      0        2 
   8   chr8_7900428     AOna    T    C        0      0        2 
   8   chr8_7900428     ASom    T    C        1      2        2 
   8   chr8_7900428     HCab    T    C        0      0        2 
   8   chr8_7900428     HPrz    T    C        0      0        2 
   8   chr8_7900428     ZBoe    T    C        0      0        2 
   8   chr8_7900428     ZGre    T    C        0      0        2 
   8   chr8_7900428     ZHar    T    C        0      0        2 
   8   chr8_7900428   Sample    T    C        1      2        2 
   8   chr8_7900695     AAsi    A    T        0      0        2 
   8   chr8_7900695     AKia    A    T        0      0        2 
   8   chr8_7900695     AOna    A    T      0.5      1        2 
   8   chr8_7900695     ASom    A    T        0      0        2 
   8   chr8_7900695     HCab    A    T        0      0        2 
   8   chr8_7900695     HPrz    A    T        0      0        2 
   8   chr8_7900695     ZBoe    A    T        0      0        2 
   8   chr8_7900695     ZGre    A    T        0      0        2 
   8   chr8_7900695     ZHar    A    T        0      0        2 
   8   chr8_7900695   Sample    A    T        0      0        2 
   8   chr8_7908200     AAsi    A    G      0.5      1        2 
   8   chr8_7908200     AKia    A    G        0      0        2 
   8   chr8_7908200     AOna    A    G        0      0        2 
   8   chr8_7908200     ASom    A    G        0      0        2 
   8   chr8_7908200     HCab    A    G        0      0        2 
   8   chr8_7908200     HPrz    A    G        0      0        2 
   8   chr8_7908200     ZBoe    A    G        0      0        2 
   8   chr8_7908200     ZGre    A    G        0      0        2 
   8   chr8_7908200     ZHar    A    G        0      0        2 
   8   chr8_7908200   Sample    A    G        0      0        2 
   8   chr8_7912455     AAsi    A    C        0      0        2 
   8   chr8_7912455     AKia    A    C        0      0        2 
   8   chr8_7912455     AOna    A    C        0      0        2 
   8   chr8_7912455     ASom    A    C        0      0        2 
   8   chr8_7912455     HCab    A    C        1      2        2 
   8   chr8_7912455     HPrz    A    C        1      2        2 
   8   chr8_7912455     ZBoe    A    C        0      0        2 
   8   chr8_7912455     ZGre    A    C        0      0        2 
   8   chr8_7912455     ZHar    A    C        0      0        2 
   8   chr8_7912455   Sample    A    C        0      0        2 
   8   chr8_7923320     AAsi    G    A        1      2        2 
   8   chr8_7923320     AKia    G    A        0      0        2 
   8   chr8_7923320     AOna    G    A        0      0        2 
   8   chr8_7923320     ASom    G    A        0      0        2 
   8   chr8_7923320     HCab    G    A        0      0        2 
   8   chr8_7923320     HPrz    G    A        0      0        2 
   8   chr8_7923320     ZBoe    G    A        0      0        2 
   8   chr8_7923320     ZGre    G    A        0      0        2 
   8   chr8_7923320     ZHar    G    A        0      0        2 
   8   chr8_7923320   Sample    G    A        0      0        2 
   8   chr8_7923480     AAsi    G    A        0      0        2 
   8   chr8_7923480     AKia    G    A        0      0        2 
   8   chr8_7923480     AOna    G    A        0      0        2 
   8   chr8_7923480     ASom    G    A        0      0        2 
   8   chr8_7923480     HCab    G    A        0      0        2 
   8   chr8_7923480     HPrz    G    A      0.5      1        2 
   8   chr8_7923480     ZBoe    G    A        0      0        2 
   8   chr8_7923480     ZGre    G    A        0      0        2 
   8   chr8_7923480     ZHar    G    A        0      0        2 
   8   chr8_7923480   Sample    G    A        0      0        2 
   8   chr8_7924139     AAsi    G    A        0      0        2 
   8   chr8_7924139     AKia    G    A        0      0        2 
   8   chr8_7924139     AOna    G    A        0      0        2 
   8   chr8_7924139     ASom    G    A        0      0        2 
   8   chr8_7924139     HCab    G    A      0.5      1        2 
   8   chr8_7924139     HPrz    G    A      0.5      1        2 
   8   chr8_7924139     ZBoe    G    A        0      0        2 
   8   chr8_7924139     ZGre    G    A        0      0        2 
   8   chr8_7924139     ZHar    G    A        0      0        2 
   8   chr8_7924139   Sample    G    A        0      0        2 
   8   chr8_7924956     AAsi    A    C        0      0        2 
   8   chr8_7924956     AKia    A    C        0      0        2 
   8   chr8_7924956     AOna    A    C      0.5      1        2 
   8   chr8_7924956     ASom    A    C        0      0        2 
   8   chr8_7924956     HCab    A    C        0      0        2 
   8   chr8_7924956     HPrz    A    C        0      0        2 
   8   chr8_7924956     ZBoe    A    C        0      0        2 
   8   chr8_7924956     ZGre    A    C        0      0        2 
   8   chr8_7924956     ZHar    A    C        0      0        2 
   8   chr8_7924956   Sample    A    C        0      0        2 
   8   chr8_7934267     AAsi    C    T        0      0        2 
   8   chr8_7934267     AKia    C    T        0      0        2 
   8   chr8_7934267     AOna    C    T        0      0        2 
   8   chr8_7934267     ASom    C    T        0      0        2 
   8   chr8_7934267     HCab    C    T        1      2        2 
   8   chr8_7934267     HPrz    C    T        1      2        2 
   8   chr8_7934267     ZBoe    C    T        0      0        2 
   8   chr8_7934267     ZGre    C    T        0      0        2 
   8   chr8_7934267     ZHar    C    T        0      0        2 
   8   chr8_7934267   Sample    C    T        0      0        2 
   8   chr8_7938541     AAsi    A    G        0      0        2 
   8   chr8_7938541     AKia    A    G        0      0        2 
   8   chr8_7938541     AOna    A    G        0      0        2 
   8   chr8_7938541     ASom    A    G        0      0        2 
   8   chr8_7938541     HCab    A    G        0      0        2 
   8   chr8_7938541     HPrz    A    G        0      0        2 
   8   chr8_7938541     ZBoe    A    G        0      0        2 
   8   chr8_7938541     ZGre    A    G        0      0        2 
   8   chr8_7938541     ZHar    A    G        1      2        2 
   8   chr8_7938541   Sample    A    G        0      0        2 
   8   chr8_7938624     AAsi    A    G        0      0        2 
   8   chr8_7938624     AKia    A    G        0      0        2 
   8   chr8_7938624     AOna    A    G        0      0        2 
   8   chr8_7938624     ASom    A    G        0      0        2 
   8   chr8_7938624     HCab    A    G        0      0        2 
   8   chr8_7938624     HPrz    A    G        0      0        2 
   8   chr8_7938624     ZBoe    A    G        0      0        2 
   8   chr8_7938624     ZGre    A    G        1      2        2 
   8   chr8_7938624     ZHar    A    G        0      0        2 
   8   chr8_7938624   Sample    A    G        0      0        2 
   8   chr8_7947347     AAsi    C    T        0      0        2 
   8   chr8_7947347     AKia    C    T        0      0        2 
   8   chr8_7947347     AOna    C    T        0      0        2 
   8   chr8_7947347     ASom    C    T        0      0        2 
   8   chr8_7947347     HCab    C    T        1      2        2 
   8   chr8_7947347     HPrz    C    T        1      2        2 
   8   chr8_7947347     ZBoe    C    T        0      0        2 
   8   chr8_7947347     ZGre    C    T        0      0        2 
   8   chr8_7947347     ZHar    C    T        0      0        2 
   8   chr8_7947347   Sample    C    T        1      2        2 
   8   chr8_7948877     AAsi    T    G        1      2        2 
   8   chr8_7948877     AKia    T    G        0      0        2 
   8   chr8_7948877     AOna    T    G        0      0        2 
   8   chr8_7948877     ASom    T    G        1      2        2 
   8   chr8_7948877     HCab    T    G        0      0        2 
   8   chr8_7948877     HPrz    T    G        0      0        2 
   8   chr8_7948877     ZBoe    T    G        0      0        2 
   8   chr8_7948877     ZGre    T    G        0      0        2 
   8   chr8_7948877     ZHar    T    G        0      0        2 
   8   chr8_7948877   Sample    T    G        0      0        2 
   8   chr8_7962461     AAsi    T    C        0      0        2 
   8   chr8_7962461     AKia    T    C        0      0        2 
   8   chr8_7962461     AOna    T    C        0      0        2 
   8   chr8_7962461     ASom    T    C        0      0        2 
   8   chr8_7962461     HCab    T    C        0      0        2 
   8   chr8_7962461     HPrz    T    C        0      0        2 
   8   chr8_7962461     ZBoe    T    C      0.5      1        2 
   8   chr8_7962461     ZGre    T    C        0      0        2 
   8   chr8_7962461     ZHar    T    C        0      0        2 
   8   chr8_7962461   Sample    T    C        0      0        2 
   8   chr8_7964139     AAsi    C    G        0      0        2 
   8   chr8_7964139     AKia    C    G        0      0        2 
   8   chr8_7964139     AOna    C    G      0.5      1        2 
   8   chr8_7964139     ASom    C    G        0      0        2 
   8   chr8_7964139     HCab    C    G        0      0        2 
   8   chr8_7964139     HPrz    C    G        0      0        2 
   8   chr8_7964139     ZBoe    C    G        0      0        2 
   8   chr8_7964139     ZGre    C    G        0      0        2 
   8   chr8_7964139     ZHar    C    G        0      0        2 
   8   chr8_7964139   Sample    C    G        0      0        2 
   8   chr8_7973843     AAsi    T    C        0      0        2 
   8   chr8_7973843     AKia    T    C        0      0        2 
   8   chr8_7973843     AOna    T    C        0      0        2 
   8   chr8_7973843     ASom    T    C        0      0        2 
   8   chr8_7973843     HCab    T    C        0      0        2 
   8   chr8_7973843     HPrz    T    C        0      0        2 
   8   chr8_7973843     ZBoe    T    C      0.5      1        2 
   8   chr8_7973843     ZGre    T    C        0      0        2 
   8   chr8_7973843     ZHar    T    C        0      0        2 
   8   chr8_7973843   Sample    T    C        0      0        2 
   8   chr8_7976536     AAsi    G    T        0      0        2 
   8   chr8_7976536     AKia    G    T        0      0        2 
   8   chr8_7976536     AOna    G    T        0      0        2 
   8   chr8_7976536     ASom    G    T        1      2        2 
   8   chr8_7976536     HCab    G    T        0      0        2 
   8   chr8_7976536     HPrz    G    T        0      0        2 
   8   chr8_7976536     ZBoe    G    T        0      0        2 
   8   chr8_7976536     ZGre    G    T        0      0        2 
   8   chr8_7976536     ZHar    G    T        0      0        2 
   8   chr8_7976536   Sample    G    T        0      0        2 
   8   chr8_7982169     AAsi    G    T        0      0        2 
   8   chr8_7982169     AKia    G    T        0      0        2 
   8   chr8_7982169     AOna    G    T        0      0        2 
   8   chr8_7982169     ASom    G    T        0      0        2 
   8   chr8_7982169     HCab    G    T        0      0        2 
   8   chr8_7982169     HPrz    G    T        0      0        2 
   8   chr8_7982169     ZBoe    G    T        0      0        2 
   8   chr8_7982169     ZGre    G    T        0      0        2 
   8   chr8_7982169     ZHar    G    T        1      2        2 
   8   chr8_7982169   Sample    G    T        0      0        2 
   8   chr8_8002074     AAsi    A    G        0      0        2 
   8   chr8_8002074     AKia    A    G        0      0        2 
   8   chr8_8002074     AOna    A    G        0      0        2 
   8   chr8_8002074     ASom    A    G        0      0        2 
   8   chr8_8002074     HCab    A    G        1      2        2 
   8   chr8_8002074     HPrz    A    G        1      2        2 
   8   chr8_8002074     ZBoe    A    G        0      0        2 
   8   chr8_8002074     ZGre    A    G        0      0        2 
   8   chr8_8002074     ZHar    A    G        0      0        2 
   8   chr8_8002074   Sample    A    G        0      0        2 
   8   chr8_8005200     AAsi    G    A        1      2        2 
   8   chr8_8005200     AKia    G    A        0      0        2 
   8   chr8_8005200     AOna    G    A        0      0        2 
   8   chr8_8005200     ASom    G    A        1      2        2 
   8   chr8_8005200     HCab    G    A        0      0        2 
   8   chr8_8005200     HPrz    G    A        0      0        2 
   8   chr8_8005200     ZBoe    G    A        0      0        2 
   8   chr8_8005200     ZGre    G    A        0      0        2 
   8   chr8_8005200     ZHar    G    A        0      0        2 
   8   chr8_8005200   Sample    G    A        1      2        2 
   8   chr8_8008065     AAsi    C    T        0      0        2 
   8   chr8_8008065     AKia    C    T        0      0        2 
   8   chr8_8008065     AOna    C    T        0      0        2 
   8   chr8_8008065     ASom    C    T        0      0        2 
   8   chr8_8008065     HCab    C    T        1      2        2 
   8   chr8_8008065     HPrz    C    T        1      2        2 
   8   chr8_8008065     ZBoe    C    T        0      0        2 
   8   chr8_8008065     ZGre    C    T        0      0        2 
   8   chr8_8008065     ZHar    C    T        0      0        2 
   8   chr8_8008065   Sample    C    T        0      0        2 
   8   chr8_8008442     AAsi    T    C        0      0        2 
   8   chr8_8008442     AKia    T    C        0      0        2 
   8   chr8_8008442     AOna    T    C        0      0        2 
   8   chr8_8008442     ASom    T    C        0      0        2 
   8   chr8_8008442     HCab    T    C        1      2        2 
   8   chr8_8008442     HPrz    T    C        1      2        2 
   8   chr8_8008442     ZBoe    T    C        0      0        2 
   8   chr8_8008442     ZGre    T    C      0.5      1        2 
   8   chr8_8008442     ZHar    T    C        0      0        2 
   8   chr8_8008442   Sample    T    C        1      2        2 
   8   chr8_8009619     AAsi    T    C        0      0        2 
   8   chr8_8009619     AKia    T    C        0      0        2 
   8   chr8_8009619     AOna    T    C        0      0        2 
   8   chr8_8009619     ASom    T    C        0      0        2 
   8   chr8_8009619     HCab    T    C        0      0        2 
   8   chr8_8009619     HPrz    T    C        0      0        2 
   8   chr8_8009619     ZBoe    T    C      0.5      1        2 
   8   chr8_8009619     ZGre    T    C        0      0        2 
   8   chr8_8009619     ZHar    T    C        0      0        2 
   8   chr8_8009619   Sample    T    C        0      0        2 
   8   chr8_8009649     AAsi    C    G        0      0        2 
   8   chr8_8009649     AKia    C    G        0      0        2 
   8   chr8_8009649     AOna    C    G        0      0        2 
   8   chr8_8009649     ASom    C    G        0      0        2 
   8   chr8_8009649     HCab    C    G      0.5      1        2 
   8   chr8_8009649     HPrz    C    G        0      0        2 
   8   chr8_8009649     ZBoe    C    G        0      0        2 
   8   chr8_8009649     ZGre    C    G        0      0        2 
   8   chr8_8009649     ZHar    C    G        0      0        2 
   8   chr8_8009649   Sample    C    G        0      0        2 
   8   chr8_8011639     AAsi    G    A        0      0        2 
   8   chr8_8011639     AKia    G    A        0      0        2 
   8   chr8_8011639     AOna    G    A        0      0        2 
   8   chr8_8011639     ASom    G    A        0      0        2 
   8   chr8_8011639     HCab    G    A        1      2        2 
   8   chr8_8011639     HPrz    G    A        1      2        2 
   8   chr8_8011639     ZBoe    G    A        0      0        2 
   8   chr8_8011639     ZGre    G    A        0      0        2 
   8   chr8_8011639     ZHar    G    A        0      0        2 
   8   chr8_8011639   Sample    G    A        0      0        2 
   8   chr8_8017391     AAsi    T    G        0      0        2 
   8   chr8_8017391     AKia    T    G        0      0        2 
   8   chr8_8017391     AOna    T    G        0      0        2 
   8   chr8_8017391     ASom    T    G        0      0        2 
   8   chr8_8017391     HCab    T    G        0      0        2 
   8   chr8_8017391     HPrz    T    G        0      0        2 
   8   chr8_8017391     ZBoe    T    G        0      0        2 
   8   chr8_8017391     ZGre    T    G        0      0        2 
   8   chr8_8017391     ZHar    T    G        1      2        2 
   8   chr8_8017391   Sample    T    G        0      0        2 
   8   chr8_8022818     AAsi    T    G        0      0        2 
   8   chr8_8022818     AKia    T    G        0      0        2 
   8   chr8_8022818     AOna    T    G        0      0        2 
   8   chr8_8022818     ASom    T    G        0      0        2 
   8   chr8_8022818     HCab    T    G        1      2        2 
   8   chr8_8022818     HPrz    T    G        1      2        2 
   8   chr8_8022818     ZBoe    T    G        0      0        2 
   8   chr8_8022818     ZGre    T    G        0      0        2 
   8   chr8_8022818     ZHar    T    G        0      0        2 
   8   chr8_8022818   Sample    T    G        0      0        2 
   8   chr8_8055339     AAsi    T    C        0      0        2 
   8   chr8_8055339     AKia    T    C        1      2        2 
   8   chr8_8055339     AOna    T    C        1      2        2 
   8   chr8_8055339     ASom    T    C        0      0        2 
   8   chr8_8055339     HCab    T    C        0      0        2 
   8   chr8_8055339     HPrz    T    C        0      0        2 
   8   chr8_8055339     ZBoe    T    C        0      0        2 
   8   chr8_8055339     ZGre    T    C        0      0        2 
   8   chr8_8055339     ZHar    T    C        0      0        2 
   8   chr8_8055339   Sample    T    C        0      0        2 
   8   chr8_8075135     AAsi    A    G        0      0        2 
   8   chr8_8075135     AKia    A    G        0      0        2 
   8   chr8_8075135     AOna    A    G        0      0        2 
   8   chr8_8075135     ASom    A    G        0      0        2 
   8   chr8_8075135     HCab    A    G      0.5      1        2 
   8   chr8_8075135     HPrz    A    G        0      0        2 
   8   chr8_8075135     ZBoe    A    G        0      0        2 
   8   chr8_8075135     ZGre    A    G        0      0        2 
   8   chr8_8075135     ZHar    A    G        0      0        2 
   8   chr8_8075135   Sample    A    G        0      0        2 
   8   chr8_8077178     AAsi    G    A        0      0        2 
   8   chr8_8077178     AKia    G    A        0      0        2 
   8   chr8_8077178     AOna    G    A        0      0        2 
   8   chr8_8077178     ASom    G    A        0      0        2 
   8   chr8_8077178     HCab    G    A        0      0        2 
   8   chr8_8077178     HPrz    G    A        0      0        2 
   8   chr8_8077178     ZBoe    G    A      0.5      1        2 
   8   chr8_8077178     ZGre    G    A        0      0        2 
   8   chr8_8077178     ZHar    G    A        0      0        2 
   8   chr8_8077178   Sample    G    A        0      0        2 
   8   chr8_8079968     AAsi    C    G        0      0        2 
   8   chr8_8079968     AKia    C    G        0      0        2 
   8   chr8_8079968     AOna    C    G        0      0        2 
   8   chr8_8079968     ASom    C    G        0      0        2 
   8   chr8_8079968     HCab    C    G        1      2        2 
   8   chr8_8079968     HPrz    C    G        1      2        2 
   8   chr8_8079968     ZBoe    C    G        0      0        2 
   8   chr8_8079968     ZGre    C    G        0      0        2 
   8   chr8_8079968     ZHar    C    G        0      0        2 
   8   chr8_8079968   Sample    C    G        0      0        2 
   8   chr8_8082962     AAsi    A    G        0      0        2 
   8   chr8_8082962     AKia    A    G        0      0        2 
   8   chr8_8082962     AOna    A    G        0      0        2 
   8   chr8_8082962     ASom    A    G        0      0        2 
   8   chr8_8082962     HCab    A    G        1      2        2 
   8   chr8_8082962     HPrz    A    G        1      2        2 
   8   chr8_8082962     ZBoe    A    G        0      0        2 
   8   chr8_8082962     ZGre    A    G        0      0        2 
   8   chr8_8082962     ZHar    A    G        0      0        2 
   8   chr8_8082962   Sample    A    G        0      0        2 
   8   chr8_8093460     AAsi    G    A        0      0        2 
   8   chr8_8093460     AKia    G    A        0      0        2 
   8   chr8_8093460     AOna    G    A        0      0        2 
   8   chr8_8093460     ASom    G    A        0      0        2 
   8   chr8_8093460     HCab    G    A        1      2        2 
   8   chr8_8093460     HPrz    G    A        1      2        2 
   8   chr8_8093460     ZBoe    G    A        0      0        2 
   8   chr8_8093460     ZGre    G    A        0      0        2 
   8   chr8_8093460     ZHar    G    A        0      0        2 
   8   chr8_8093460   Sample    G    A        0      0        2 
   8   chr8_8100504     AAsi    C    G        0      0        2 
   8   chr8_8100504     AKia    C    G        0      0        2 
   8   chr8_8100504     AOna    C    G      0.5      1        2 
   8   chr8_8100504     ASom    C    G        0      0        2 
   8   chr8_8100504     HCab    C    G        0      0        2 
   8   chr8_8100504     HPrz    C    G        0      0        2 
   8   chr8_8100504     ZBoe    C    G        0      0        2 
   8   chr8_8100504     ZGre    C    G        0      0        2 
   8   chr8_8100504     ZHar    C    G        0      0        2 
   8   chr8_8100504   Sample    C    G        0      0        2 
   8   chr8_8101327     AAsi    G    A        0      0        2 
   8   chr8_8101327     AKia    G    A        0      0        2 
   8   chr8_8101327     AOna    G    A        0      0        2 
   8   chr8_8101327     ASom    G    A        0      0        2 
   8   chr8_8101327     HCab    G    A      0.5      1        2 
   8   chr8_8101327     HPrz    G    A        0      0        2 
   8   chr8_8101327     ZBoe    G    A        0      0        2 
   8   chr8_8101327     ZGre    G    A        0      0        2 
   8   chr8_8101327     ZHar    G    A        0      0        2 
   8   chr8_8101327   Sample    G    A        0      0        2 
   8   chr8_8128580     AAsi    A    G        0      0        2 
   8   chr8_8128580     AKia    A    G        0      0        2 
   8   chr8_8128580     AOna    A    G        0      0        2 
   8   chr8_8128580     ASom    A    G        0      0        2 
   8   chr8_8128580     HCab    A    G        1      2        2 
   8   chr8_8128580     HPrz    A    G        1      2        2 
   8   chr8_8128580     ZBoe    A    G        0      0        2 
   8   chr8_8128580     ZGre    A    G        0      0        2 
   8   chr8_8128580     ZHar    A    G        0      0        2 
   8   chr8_8128580   Sample    A    G        0      0        2 
   8   chr8_8150736     AAsi    G    A        0      0        2 
   8   chr8_8150736     AKia    G    A        0      0        2 
   8   chr8_8150736     AOna    G    A      0.5      1        2 
   8   chr8_8150736     ASom    G    A        0      0        2 
   8   chr8_8150736     HCab    G    A        0      0        2 
   8   chr8_8150736     HPrz    G    A        0      0        2 
   8   chr8_8150736     ZBoe    G    A        0      0        2 
   8   chr8_8150736     ZGre    G    A        0      0        2 
   8   chr8_8150736     ZHar    G    A        0      0        2 
   8   chr8_8150736   Sample    G    A        0      0        2 
   8   chr8_8160164     AAsi    C    T        0      0        2 
   8   chr8_8160164     AKia    C    T        0      0        2 
   8   chr8_8160164     AOna    C    T        0      0        2 
   8   chr8_8160164     ASom    C    T        0      0        2 
   8   chr8_8160164     HCab    C    T        1      2        2 
   8   chr8_8160164     HPrz    C    T        1      2        2 
   8   chr8_8160164     ZBoe    C    T        0      0        2 
   8   chr8_8160164     ZGre    C    T        0      0        2 
   8   chr8_8160164     ZHar    C    T        0      0        2 
   8   chr8_8160164   Sample    C    T        0      0        2 
   8   chr8_8162271     AAsi    C    T        0      0        2 
   8   chr8_8162271     AKia    C    T        0      0        2 
   8   chr8_8162271     AOna    C    T        0      0        2 
   8   chr8_8162271     ASom    C    T        0      0        2 
   8   chr8_8162271     HCab    C    T        1      2        2 
   8   chr8_8162271     HPrz    C    T        1      2        2 
   8   chr8_8162271     ZBoe    C    T        0      0        2 
   8   chr8_8162271     ZGre    C    T        0      0        2 
   8   chr8_8162271     ZHar    C    T        0      0        2 
   8   chr8_8162271   Sample    C    T        0      0        2 
   8   chr8_8173444     AAsi    T    A        0      0        2 
   8   chr8_8173444     AKia    T    A        0      0        2 
   8   chr8_8173444     AOna    T    A        0      0        2 
   8   chr8_8173444     ASom    T    A        0      0        2 
   8   chr8_8173444     HCab    T    A        0      0        2 
   8   chr8_8173444     HPrz    T    A        0      0        2 
   8   chr8_8173444     ZBoe    T    A        0      0        2 
   8   chr8_8173444     ZGre    T    A      0.5      1        2 
   8   chr8_8173444     ZHar    T    A        0      0        2 
   8   chr8_8173444   Sample    T    A        0      0        2 
   8   chr8_8191164     AAsi    A    G        0      0        2 
   8   chr8_8191164     AKia    A    G        0      0        2 
   8   chr8_8191164     AOna    A    G        0      0        2 
   8   chr8_8191164     ASom    A    G        0      0        2 
   8   chr8_8191164     HCab    A    G        1      2        2 
   8   chr8_8191164     HPrz    A    G        1      2        2 
   8   chr8_8191164     ZBoe    A    G        0      0        2 
   8   chr8_8191164     ZGre    A    G        0      0        2 
   8   chr8_8191164     ZHar    A    G        0      0        2 
   8   chr8_8191164   Sample    A    G        0      0        2 
   8   chr8_8196381     AAsi    G    A        0      0        2 
   8   chr8_8196381     AKia    G    A        1      2        2 
   8   chr8_8196381     AOna    G    A        1      2        2 
   8   chr8_8196381     ASom    G    A        0      0        2 
   8   chr8_8196381     HCab    G    A        0      0        2 
   8   chr8_8196381     HPrz    G    A        0      0        2 
   8   chr8_8196381     ZBoe    G    A        0      0        2 
   8   chr8_8196381     ZGre    G    A        0      0        2 
   8   chr8_8196381     ZHar    G    A        0      0        2 
   8   chr8_8196381   Sample    G    A        0      0        2 
   8   chr8_8207027     AAsi    C    A        0      0        2 
   8   chr8_8207027     AKia    C    A        0      0        2 
   8   chr8_8207027     AOna    C    A      0.5      1        2 
   8   chr8_8207027     ASom    C    A        0      0        2 
   8   chr8_8207027     HCab    C    A        0      0        2 
   8   chr8_8207027     HPrz    C    A        0      0        2 
   8   chr8_8207027     ZBoe    C    A        0      0        2 
   8   chr8_8207027     ZGre    C    A        0      0        2 
   8   chr8_8207027     ZHar    C    A        0      0        2 
   8   chr8_8207027   Sample    C    A        0      0        2 
   8   chr8_8208884     AAsi    T    A        0      0        2 
   8   chr8_8208884     AKia    T    A        0      0        2 
   8   chr8_8208884     AOna    T    A      0.5      1        2 
   8   chr8_8208884     ASom    T    A        0      0        2 
   8   chr8_8208884     HCab    T    A        0      0        2 
   8   chr8_8208884     HPrz    T    A        0      0        2 
   8   chr8_8208884     ZBoe    T    A        0      0        2 
   8   chr8_8208884     ZGre    T    A        0      0        2 
   8   chr8_8208884     ZHar    T    A        0      0        2 
   8   chr8_8208884   Sample    T    A        0      0        2 
   8   chr8_8212835     AAsi    G    A        0      0        2 
   8   chr8_8212835     AKia    G    A        0      0        2 
   8   chr8_8212835     AOna    G    A        0      0        2 
   8   chr8_8212835     ASom    G    A        0      0        2 
   8   chr8_8212835     HCab    G    A        0      0        2 
   8   chr8_8212835     HPrz    G    A        0      0        2 
   8   chr8_8212835     ZBoe    G    A        1      2        2 
   8   chr8_8212835     ZGre    G    A        0      0        2 
   8   chr8_8212835     ZHar    G    A        0      0        2 
   8   chr8_8212835   Sample    G    A        0      0        2 
   8   chr8_8219494     AAsi    G    T        0      0        2 
   8   chr8_8219494     AKia    G    T        0      0        2 
   8   chr8_8219494     AOna    G    T        0      0        2 
   8   chr8_8219494     ASom    G    T        0      0        2 
   8   chr8_8219494     HCab    G    T        0      0        2 
   8   chr8_8219494     HPrz    G    T        0      0        2 
   8   chr8_8219494     ZBoe    G    T        0      0        2 
   8   chr8_8219494     ZGre    G    T        0      0        2 
   8   chr8_8219494     ZHar    G    T      0.5      1        2 
   8   chr8_8219494   Sample    G    T        0      0        2 
   8   chr8_8226837     AAsi    C    G        0      0        2 
   8   chr8_8226837     AKia    C    G        0      0        2 
   8   chr8_8226837     AOna    C    G        0      0        2 
   8   chr8_8226837     ASom    C    G        0      0        2 
   8   chr8_8226837     HCab    C    G      0.5      1        2 
   8   chr8_8226837     HPrz    C    G        0      0        2 
   8   chr8_8226837     ZBoe    C    G        0      0        2 
   8   chr8_8226837     ZGre    C    G        0      0        2 
   8   chr8_8226837     ZHar    C    G        0      0        2 
   8   chr8_8226837   Sample    C    G        0      0        2 
   8   chr8_8227854     AAsi    C    G        1      2        2 
   8   chr8_8227854     AKia    C    G        0      0        2 
   8   chr8_8227854     AOna    C    G        0      0        2 
   8   chr8_8227854     ASom    C    G        1      2        2 
   8   chr8_8227854     HCab    C    G        0      0        2 
   8   chr8_8227854     HPrz    C    G        0      0        2 
   8   chr8_8227854     ZBoe    C    G        0      0        2 
   8   chr8_8227854     ZGre    C    G        0      0        2 
   8   chr8_8227854     ZHar    C    G        0      0        2 
   8   chr8_8227854   Sample    C    G        1      2        2 
   8   chr8_8235764     AAsi    G    A        0      0        2 
   8   chr8_8235764     AKia    G    A        0      0        2 
   8   chr8_8235764     AOna    G    A        1      2        2 
   8   chr8_8235764     ASom    G    A        0      0        2 
   8   chr8_8235764     HCab    G    A        0      0        2 
   8   chr8_8235764     HPrz    G    A        0      0        2 
   8   chr8_8235764     ZBoe    G    A        0      0        2 
   8   chr8_8235764     ZGre    G    A        0      0        2 
   8   chr8_8235764     ZHar    G    A        0      0        2 
   8   chr8_8235764   Sample    G    A        0      0        2 
   8   chr8_8243389     AAsi    A    C        0      0        2 
   8   chr8_8243389     AKia    A    C        0      0        2 
   8   chr8_8243389     AOna    A    C        0      0        2 
   8   chr8_8243389     ASom    A    C        0      0        2 
   8   chr8_8243389     HCab    A    C        1      2        2 
   8   chr8_8243389     HPrz    A    C        1      2        2 
   8   chr8_8243389     ZBoe    A    C        0      0        2 
   8   chr8_8243389     ZGre    A    C        0      0        2 
   8   chr8_8243389     ZHar    A    C        0      0        2 
   8   chr8_8243389   Sample    A    C        0      0        2 
   8   chr8_8245405     AAsi    T    C        0      0        2 
   8   chr8_8245405     AKia    T    C        0      0        2 
   8   chr8_8245405     AOna    T    C        0      0        2 
   8   chr8_8245405     ASom    T    C        0      0        2 
   8   chr8_8245405     HCab    T    C        0      0        2 
   8   chr8_8245405     HPrz    T    C        0      0        2 
   8   chr8_8245405     ZBoe    T    C      0.5      1        2 
   8   chr8_8245405     ZGre    T    C        0      0        2 
   8   chr8_8245405     ZHar    T    C        0      0        2 
   8   chr8_8245405   Sample    T    C        0      0        2 
   8   chr8_8248947     AAsi    G    A        0      0        2 
   8   chr8_8248947     AKia    G    A        0      0        2 
   8   chr8_8248947     AOna    G    A        0      0        2 
   8   chr8_8248947     ASom    G    A        0      0        2 
   8   chr8_8248947     HCab    G    A      0.5      1        2 
   8   chr8_8248947     HPrz    G    A      0.5      1        2 
   8   chr8_8248947     ZBoe    G    A        0      0        2 
   8   chr8_8248947     ZGre    G    A        0      0        2 
   8   chr8_8248947     ZHar    G    A        0      0        2 
   8   chr8_8248947   Sample    G    A        0      0        2 
   8   chr8_8249619     AAsi    G    C      0.5      1        2 
   8   chr8_8249619     AKia    G    C        0      0        2 
   8   chr8_8249619     AOna    G    C        0      0        2 
   8   chr8_8249619     ASom    G    C      0.5      1        2 
   8   chr8_8249619     HCab    G    C        0      0        2 
   8   chr8_8249619     HPrz    G    C        0      0        2 
   8   chr8_8249619     ZBoe    G    C        0      0        2 
   8   chr8_8249619     ZGre    G    C        0      0        2 
   8   chr8_8249619     ZHar    G    C        0      0        2 
   8   chr8_8249619   Sample    G    C        1      2        2 
   8   chr8_8254117     AAsi    T    C        1      2        2 
   8   chr8_8254117     AKia    T    C        0      0        2 
   8   chr8_8254117     AOna    T    C        0      0        2 
   8   chr8_8254117     ASom    T    C        1      2        2 
   8   chr8_8254117     HCab    T    C        0      0        2 
   8   chr8_8254117     HPrz    T    C        0      0        2 
   8   chr8_8254117     ZBoe    T    C        0      0        2 
   8   chr8_8254117     ZGre    T    C        0      0        2 
   8   chr8_8254117     ZHar    T    C        0      0        2 
   8   chr8_8254117   Sample    T    C        1      2        2 
   8   chr8_8257903     AAsi    G    A        1      2        2 
   8   chr8_8257903     AKia    G    A        0      0        2 
   8   chr8_8257903     AOna    G    A        0      0        2 
   8   chr8_8257903     ASom    G    A        1      2        2 
   8   chr8_8257903     HCab    G    A        0      0        2 
   8   chr8_8257903     HPrz    G    A        0      0        2 
   8   chr8_8257903     ZBoe    G    A        0      0        2 
   8   chr8_8257903     ZGre    G    A        0      0        2 
   8   chr8_8257903     ZHar    G    A        0      0        2 
   8   chr8_8257903   Sample    G    A        1      2        2 
   8   chr8_8259103     AAsi    T    G        0      0        2 
   8   chr8_8259103     AKia    T    G        0      0        2 
   8   chr8_8259103     AOna    T    G        0      0        2 
   8   chr8_8259103     ASom    T    G        0      0        2 
   8   chr8_8259103     HCab    T    G        1      2        2 
   8   chr8_8259103     HPrz    T    G        1      2        2 
   8   chr8_8259103     ZBoe    T    G        0      0        2 
   8   chr8_8259103     ZGre    T    G        0      0        2 
   8   chr8_8259103     ZHar    T    G        0      0        2 
   8   chr8_8259103   Sample    T    G        0      0        2 
   8   chr8_8259268     AAsi    G    C      0.5      1        2 
   8   chr8_8259268     AKia    G    C        0      0        2 
   8   chr8_8259268     AOna    G    C        0      0        2 
   8   chr8_8259268     ASom    G    C        0      0        2 
   8   chr8_8259268     HCab    G    C        0      0        2 
   8   chr8_8259268     HPrz    G    C        0      0        2 
   8   chr8_8259268     ZBoe    G    C        0      0        2 
   8   chr8_8259268     ZGre    G    C        0      0        2 
   8   chr8_8259268     ZHar    G    C        0      0        2 
   8   chr8_8259268   Sample    G    C        0      0        2 
   8   chr8_8277113     AAsi    G    A        0      0        2 
   8   chr8_8277113     AKia    G    A        0      0        2 
   8   chr8_8277113     AOna    G    A        0      0        2 
   8   chr8_8277113     ASom    G    A        0      0        2 
   8   chr8_8277113     HCab    G    A        1      2        2 
   8   chr8_8277113     HPrz    G    A        1      2        2 
   8   chr8_8277113     ZBoe    G    A        0      0        2 
   8   chr8_8277113     ZGre    G    A        0      0        2 
   8   chr8_8277113     ZHar    G    A        0      0        2 
   8   chr8_8277113   Sample    G    A        0      0        2 
   8   chr8_8285753     AAsi    A    G        0      0        2 
   8   chr8_8285753     AKia    A    G        0      0        2 
   8   chr8_8285753     AOna    A    G        0      0        2 
   8   chr8_8285753     ASom    A    G        0      0        2 
   8   chr8_8285753     HCab    A    G        0      0        2 
   8   chr8_8285753     HPrz    A    G        0      0        2 
   8   chr8_8285753     ZBoe    A    G        0      0        2 
   8   chr8_8285753     ZGre    A    G        0      0        2 
   8   chr8_8285753     ZHar    A    G      0.5      1        2 
   8   chr8_8285753   Sample    A    G        0      0        2 
   8   chr8_8285760     AAsi    T    C      0.5      1        2 
   8   chr8_8285760     AKia    T    C        0      0        2 
   8   chr8_8285760     AOna    T    C        0      0        2 
   8   chr8_8285760     ASom    T    C        0      0        2 
   8   chr8_8285760     HCab    T    C        1      2        2 
   8   chr8_8285760     HPrz    T    C        1      2        2 
   8   chr8_8285760     ZBoe    T    C        0      0        2 
   8   chr8_8285760     ZGre    T    C        0      0        2 
   8   chr8_8285760     ZHar    T    C        1      2        2 
   8   chr8_8285760   Sample    T    C        0      0        2 
   8   chr8_8286456     AAsi    A    G        0      0        2 
   8   chr8_8286456     AKia    A    G        0      0        2 
   8   chr8_8286456     AOna    A    G        0      0        2 
   8   chr8_8286456     ASom    A    G        0      0        2 
   8   chr8_8286456     HCab    A    G        1      2        2 
   8   chr8_8286456     HPrz    A    G        1      2        2 
   8   chr8_8286456     ZBoe    A    G        0      0        2 
   8   chr8_8286456     ZGre    A    G        0      0        2 
   8   chr8_8286456     ZHar    A    G        0      0        2 
   8   chr8_8286456   Sample    A    G        0      0        2 
   8   chr8_8292228     AAsi    C    T        0      0        2 
   8   chr8_8292228     AKia    C    T        0      0        2 
   8   chr8_8292228     AOna    C    T        0      0        2 
   8   chr8_8292228     ASom    C    T        0      0        2 
   8   chr8_8292228     HCab    C    T        1      2        2 
   8   chr8_8292228     HPrz    C    T        1      2        2 
   8   chr8_8292228     ZBoe    C    T        0      0        2 
   8   chr8_8292228     ZGre    C    T        0      0        2 
   8   chr8_8292228     ZHar    C    T        0      0        2 
   8   chr8_8292228   Sample    C    T        0      0        2 
   8   chr8_8301334     AAsi    A    G        0      0        2 
   8   chr8_8301334     AKia    A    G        0      0        2 
   8   chr8_8301334     AOna    A    G        0      0        2 
   8   chr8_8301334     ASom    A    G        0      0        2 
   8   chr8_8301334     HCab    A    G      0.5      1        2 
   8   chr8_8301334     HPrz    A    G        0      0        2 
   8   chr8_8301334     ZBoe    A    G        0      0        2 
   8   chr8_8301334     ZGre    A    G        0      0        2 
   8   chr8_8301334     ZHar    A    G        0      0        2 
   8   chr8_8301334   Sample    A    G        0      0        2 
   8   chr8_8301859     AAsi    A    C        0      0        2 
   8   chr8_8301859     AKia    A    C      0.5      1        2 
   8   chr8_8301859     AOna    A    C        0      0        2 
   8   chr8_8301859     ASom    A    C        0      0        2 
   8   chr8_8301859     HCab    A    C        0      0        2 
   8   chr8_8301859     HPrz    A    C        0      0        2 
   8   chr8_8301859     ZBoe    A    C        0      0        2 
   8   chr8_8301859     ZGre    A    C        0      0        2 
   8   chr8_8301859     ZHar    A    C        0      0        2 
   8   chr8_8301859   Sample    A    C        0      0        2 
   8   chr8_8306213     AAsi    A    G        0      0        2 
   8   chr8_8306213     AKia    A    G        0      0        2 
   8   chr8_8306213     AOna    A    G        0      0        2 
   8   chr8_8306213     ASom    A    G        0      0        2 
   8   chr8_8306213     HCab    A    G        0      0        2 
   8   chr8_8306213     HPrz    A    G        0      0        2 
   8   chr8_8306213     ZBoe    A    G        1      2        2 
   8   chr8_8306213     ZGre    A    G        0      0        2 
   8   chr8_8306213     ZHar    A    G        0      0        2 
   8   chr8_8306213   Sample    A    G        0      0        2 
   8   chr8_8316415     AAsi    T    C        0      0        2 
   8   chr8_8316415     AKia    T    C        0      0        2 
   8   chr8_8316415     AOna    T    C        0      0        2 
   8   chr8_8316415     ASom    T    C        0      0        2 
   8   chr8_8316415     HCab    T    C        0      0        2 
   8   chr8_8316415     HPrz    T    C        0      0        2 
   8   chr8_8316415     ZBoe    T    C      0.5      1        2 
   8   chr8_8316415     ZGre    T    C        0      0        2 
   8   chr8_8316415     ZHar    T    C        0      0        2 
   8   chr8_8316415   Sample    T    C        0      0        2 
   8   chr8_8326304     AAsi    C    T        1      2        2 
   8   chr8_8326304     AKia    C    T        0      0        2 
   8   chr8_8326304     AOna    C    T        0      0        2 
   8   chr8_8326304     ASom    C    T        0      0        2 
   8   chr8_8326304     HCab    C    T        0      0        2 
   8   chr8_8326304     HPrz    C    T        0      0        2 
   8   chr8_8326304     ZBoe    C    T        0      0        2 
   8   chr8_8326304     ZGre    C    T        0      0        2 
   8   chr8_8326304     ZHar    C    T        0      0        2 
   8   chr8_8326304   Sample    C    T        0      0        2 
   8   chr8_8326730     AAsi    A    G        0      0        2 
   8   chr8_8326730     AKia    A    G        1      2        2 
   8   chr8_8326730     AOna    A    G        1      2        2 
   8   chr8_8326730     ASom    A    G        0      0        2 
   8   chr8_8326730     HCab    A    G        0      0        2 
   8   chr8_8326730     HPrz    A    G        0      0        2 
   8   chr8_8326730     ZBoe    A    G        0      0        2 
   8   chr8_8326730     ZGre    A    G        0      0        2 
   8   chr8_8326730     ZHar    A    G        0      0        2 
   8   chr8_8326730   Sample    A    G        0      0        2 
   8   chr8_8326806     AAsi    A    G        0      0        2 
   8   chr8_8326806     AKia    A    G        0      0        2 
   8   chr8_8326806     AOna    A    G        0      0        2 
   8   chr8_8326806     ASom    A    G        0      0        2 
   8   chr8_8326806     HCab    A    G        0      0        2 
   8   chr8_8326806     HPrz    A    G        0      0        2 
   8   chr8_8326806     ZBoe    A    G        1      2        2 
   8   chr8_8326806     ZGre    A    G        0      0        2 
   8   chr8_8326806     ZHar    A    G        1      2        2 
   8   chr8_8326806   Sample    A    G        0      0        2 
   8   chr8_8328887     AAsi    C    T        0      0        2 
   8   chr8_8328887     AKia    C    T      0.5      1        2 
   8   chr8_8328887     AOna    C    T        0      0        2 
   8   chr8_8328887     ASom    C    T        0      0        2 
   8   chr8_8328887     HCab    C    T        0      0        2 
   8   chr8_8328887     HPrz    C    T        0      0        2 
   8   chr8_8328887     ZBoe    C    T        0      0        2 
   8   chr8_8328887     ZGre    C    T        0      0        2 
   8   chr8_8328887     ZHar    C    T        0      0        2 
   8   chr8_8328887   Sample    C    T        0      0        2 
   8   chr8_8338610     AAsi    C    T        0      0        2 
   8   chr8_8338610     AKia    C    T        0      0        2 
   8   chr8_8338610     AOna    C    T        0      0        2 
   8   chr8_8338610     ASom    C    T        0      0        2 
   8   chr8_8338610     HCab    C    T        0      0        2 
   8   chr8_8338610     HPrz    C    T      0.5      1        2 
   8   chr8_8338610     ZBoe    C    T        0      0        2 
   8   chr8_8338610     ZGre    C    T        0      0        2 
   8   chr8_8338610     ZHar    C    T        0      0        2 
   8   chr8_8338610   Sample    C    T        0      0        2 
   8   chr8_8339442     AAsi    T    A        0      0        2 
   8   chr8_8339442     AKia    T    A        0      0        2 
   8   chr8_8339442     AOna    T    A        0      0        2 
   8   chr8_8339442     ASom    T    A        0      0        2 
   8   chr8_8339442     HCab    T    A        0      0        2 
   8   chr8_8339442     HPrz    T    A        0      0        2 
   8   chr8_8339442     ZBoe    T    A        0      0        2 
   8   chr8_8339442     ZGre    T    A        0      0        2 
   8   chr8_8339442     ZHar    T    A        1      2        2 
   8   chr8_8339442   Sample    T    A        0      0        2 
   8   chr8_8342030     AAsi    A    G        0      0        2 
   8   chr8_8342030     AKia    A    G        0      0        2 
   8   chr8_8342030     AOna    A    G        0      0        2 
   8   chr8_8342030     ASom    A    G        0      0        2 
   8   chr8_8342030     HCab    A    G        1      2        2 
   8   chr8_8342030     HPrz    A    G        1      2        2 
   8   chr8_8342030     ZBoe    A    G        0      0        2 
   8   chr8_8342030     ZGre    A    G        0      0        2 
   8   chr8_8342030     ZHar    A    G        0      0        2 
   8   chr8_8342030   Sample    A    G        0      0        2 
   8   chr8_8350761     AAsi    A    G        0      0        2 
   8   chr8_8350761     AKia    A    G        1      2        2 
   8   chr8_8350761     AOna    A    G      0.5      1        2 
   8   chr8_8350761     ASom    A    G        0      0        2 
   8   chr8_8350761     HCab    A    G        0      0        2 
   8   chr8_8350761     HPrz    A    G        0      0        2 
   8   chr8_8350761     ZBoe    A    G        0      0        2 
   8   chr8_8350761     ZGre    A    G        0      0        2 
   8   chr8_8350761     ZHar    A    G        0      0        2 
   8   chr8_8350761   Sample    A    G        0      0        2 
   8   chr8_8355552     AAsi    G    A        0      0        2 
   8   chr8_8355552     AKia    G    A        0      0        2 
   8   chr8_8355552     AOna    G    A        0      0        2 
   8   chr8_8355552     ASom    G    A        0      0        2 
   8   chr8_8355552     HCab    G    A        0      0        2 
   8   chr8_8355552     HPrz    G    A        0      0        2 
   8   chr8_8355552     ZBoe    G    A        0      0        2 
   8   chr8_8355552     ZGre    G    A        0      0        2 
   8   chr8_8355552     ZHar    G    A        1      2        2 
   8   chr8_8355552   Sample    G    A        0      0        2 
   8   chr8_8356657     AAsi    T    C        0      0        2 
   8   chr8_8356657     AKia    T    C        0      0        2 
   8   chr8_8356657     AOna    T    C        0      0        2 
   8   chr8_8356657     ASom    T    C        0      0        2 
   8   chr8_8356657     HCab    T    C        1      2        2 
   8   chr8_8356657     HPrz    T    C        1      2        2 
   8   chr8_8356657     ZBoe    T    C        0      0        2 
   8   chr8_8356657     ZGre    T    C        0      0        2 
   8   chr8_8356657     ZHar    T    C        0      0        2 
   8   chr8_8356657   Sample    T    C        0      0        2 
   8   chr8_8356965     AAsi    T    C        0      0        2 
   8   chr8_8356965     AKia    T    C        0      0        2 
   8   chr8_8356965     AOna    T    C      0.5      1        2 
   8   chr8_8356965     ASom    T    C        0      0        2 
   8   chr8_8356965     HCab    T    C        0      0        2 
   8   chr8_8356965     HPrz    T    C        0      0        2 
   8   chr8_8356965     ZBoe    T    C        0      0        2 
   8   chr8_8356965     ZGre    T    C        0      0        2 
   8   chr8_8356965     ZHar    T    C        0      0        2 
   8   chr8_8356965   Sample    T    C        0      0        2 
   8   chr8_8359063     AAsi    C    G        0      0        2 
   8   chr8_8359063     AKia    C    G        0      0        2 
   8   chr8_8359063     AOna    C    G        0      0        2 
   8   chr8_8359063     ASom    C    G        0      0        2 
   8   chr8_8359063     HCab    C    G        1      2        2 
   8   chr8_8359063     HPrz    C    G        1      2        2 
   8   chr8_8359063     ZBoe    C    G        0      0        2 
   8   chr8_8359063     ZGre    C    G        0      0        2 
   8   chr8_8359063     ZHar    C    G        0      0        2 
   8   chr8_8359063   Sample    C    G        0      0        2 
   8   chr8_8364749     AAsi    G    A        0      0        2 
   8   chr8_8364749     AKia    G    A        0      0        2 
   8   chr8_8364749     AOna    G    A        0      0        2 
   8   chr8_8364749     ASom    G    A        0      0        2 
   8   chr8_8364749     HCab    G    A        0      0        2 
   8   chr8_8364749     HPrz    G    A        0      0        2 
   8   chr8_8364749     ZBoe    G    A        1      2        2 
   8   chr8_8364749     ZGre    G    A        0      0        2 
   8   chr8_8364749     ZHar    G    A        0      0        2 
   8   chr8_8364749   Sample    G    A        0      0        2 
   8   chr8_8370989     AAsi    T    C        0      0        2 
   8   chr8_8370989     AKia    T    C        0      0        2 
   8   chr8_8370989     AOna    T    C        0      0        2 
   8   chr8_8370989     ASom    T    C        0      0        2 
   8   chr8_8370989     HCab    T    C        0      0        2 
   8   chr8_8370989     HPrz    T    C        0      0        2 
   8   chr8_8370989     ZBoe    T    C        0      0        2 
   8   chr8_8370989     ZGre    T    C      0.5      1        2 
   8   chr8_8370989     ZHar    T    C        0      0        2 
   8   chr8_8370989   Sample    T    C        0      0        2 
   8   chr8_8372108     AAsi    T    C        0      0        2 
   8   chr8_8372108     AKia    T    C        0      0        2 
   8   chr8_8372108     AOna    T    C        0      0        2 
   8   chr8_8372108     ASom    T    C        0      0        2 
   8   chr8_8372108     HCab    T    C        0      0        2 
   8   chr8_8372108     HPrz    T    C        0      0        2 
   8   chr8_8372108     ZBoe    T    C        0      0        2 
   8   chr8_8372108     ZGre    T    C        1      2        2 
   8   chr8_8372108     ZHar    T    C        0      0        2 
   8   chr8_8372108   Sample    T    C        0      0        2 
   8   chr8_8374874     AAsi    G    C        0      0        2 
   8   chr8_8374874     AKia    G    C        0      0        2 
   8   chr8_8374874     AOna    G    C        0      0        2 
   8   chr8_8374874     ASom    G    C        0      0        2 
   8   chr8_8374874     HCab    G    C        1      2        2 
   8   chr8_8374874     HPrz    G    C        1      2        2 
   8   chr8_8374874     ZBoe    G    C        0      0        2 
   8   chr8_8374874     ZGre    G    C        0      0        2 
   8   chr8_8374874     ZHar    G    C        0      0        2 
   8   chr8_8374874   Sample    G    C        0      0        2 
   8   chr8_8379364     AAsi    C    T        0      0        2 
   8   chr8_8379364     AKia    C    T        0      0        2 
   8   chr8_8379364     AOna    C    T        0      0        2 
   8   chr8_8379364     ASom    C    T        0      0        2 
   8   chr8_8379364     HCab    C    T        0      0        2 
   8   chr8_8379364     HPrz    C    T        0      0        2 
   8   chr8_8379364     ZBoe    C    T        0      0        2 
   8   chr8_8379364     ZGre    C    T        0      0        2 
   8   chr8_8379364     ZHar    C    T        1      2        2 
   8   chr8_8379364   Sample    C    T        0      0        2 
   8   chr8_8390668     AAsi    G    A        0      0        2 
   8   chr8_8390668     AKia    G    A        0      0        2 
   8   chr8_8390668     AOna    G    A        0      0        2 
   8   chr8_8390668     ASom    G    A        0      0        2 
   8   chr8_8390668     HCab    G    A        0      0        2 
   8   chr8_8390668     HPrz    G    A        0      0        2 
   8   chr8_8390668     ZBoe    G    A        0      0        2 
   8   chr8_8390668     ZGre    G    A      0.5      1        2 
   8   chr8_8390668     ZHar    G    A        0      0        2 
   8   chr8_8390668   Sample    G    A        0      0        2 
   8   chr8_8392248     AAsi    A    G        1      2        2 
   8   chr8_8392248     AKia    A    G        0      0        2 
   8   chr8_8392248     AOna    A    G        0      0        2 
   8   chr8_8392248     ASom    A    G        1      2        2 
   8   chr8_8392248     HCab    A    G        0      0        2 
   8   chr8_8392248     HPrz    A    G        0      0        2 
   8   chr8_8392248     ZBoe    A    G        0      0        2 
   8   chr8_8392248     ZGre    A    G        0      0        2 
   8   chr8_8392248     ZHar    A    G        0      0        2 
   8   chr8_8392248   Sample    A    G        1      2        2 
   8   chr8_8393979     AAsi    A    G        0      0        2 
   8   chr8_8393979     AKia    A    G        0      0        2 
   8   chr8_8393979     AOna    A    G        0      0        2 
   8   chr8_8393979     ASom    A    G      0.5      1        2 
   8   chr8_8393979     HCab    A    G        0      0        2 
   8   chr8_8393979     HPrz    A    G        0      0        2 
   8   chr8_8393979     ZBoe    A    G        0      0        2 
   8   chr8_8393979     ZGre    A    G        0      0        2 
   8   chr8_8393979     ZHar    A    G        0      0        2 
   8   chr8_8393979   Sample    A    G        0      0        2 
   8   chr8_8397938     AAsi    T    C        1      2        2 
   8   chr8_8397938     AKia    T    C        0      0        2 
   8   chr8_8397938     AOna    T    C        0      0        2 
   8   chr8_8397938     ASom    T    C        0      0        2 
   8   chr8_8397938     HCab    T    C        0      0        2 
   8   chr8_8397938     HPrz    T    C        0      0        2 
   8   chr8_8397938     ZBoe    T    C        0      0        2 
   8   chr8_8397938     ZGre    T    C        0      0        2 
   8   chr8_8397938     ZHar    T    C        0      0        2 
   8   chr8_8397938   Sample    T    C        1      2        2 
   8   chr8_8407075     AAsi    G    A        0      0        2 
   8   chr8_8407075     AKia    G    A        0      0        2 
   8   chr8_8407075     AOna    G    A        0      0        2 
   8   chr8_8407075     ASom    G    A        0      0        2 
   8   chr8_8407075     HCab    G    A        0      0        2 
   8   chr8_8407075     HPrz    G    A        0      0        2 
   8   chr8_8407075     ZBoe    G    A        1      2        2 
   8   chr8_8407075     ZGre    G    A        0      0        2 
   8   chr8_8407075     ZHar    G    A        0      0        2 
   8   chr8_8407075   Sample    G    A        0      0        2 
   8   chr8_8408073     AAsi    A    G        0      0        2 
   8   chr8_8408073     AKia    A    G        0      0        2 
   8   chr8_8408073     AOna    A    G      0.5      1        2 
   8   chr8_8408073     ASom    A    G        0      0        2 
   8   chr8_8408073     HCab    A    G        0      0        2 
   8   chr8_8408073     HPrz    A    G        0      0        2 
   8   chr8_8408073     ZBoe    A    G        0      0        2 
   8   chr8_8408073     ZGre    A    G        0      0        2 
   8   chr8_8408073     ZHar    A    G        0      0        2 
   8   chr8_8408073   Sample    A    G        0      0        2 
   8   chr8_8410054     AAsi    T    C        0      0        2 
   8   chr8_8410054     AKia    T    C        0      0        2 
   8   chr8_8410054     AOna    T    C        0      0        2 
   8   chr8_8410054     ASom    T    C        0      0        2 
   8   chr8_8410054     HCab    T    C        0      0        2 
   8   chr8_8410054     HPrz    T    C        0      0        2 
   8   chr8_8410054     ZBoe    T    C      0.5      1        2 
   8   chr8_8410054     ZGre    T    C        0      0        2 
   8   chr8_8410054     ZHar    T    C        0      0        2 
   8   chr8_8410054   Sample    T    C        0      0        2 
   8   chr8_8415324     AAsi    C    G        0      0        2 
   8   chr8_8415324     AKia    C    G        0      0        2 
   8   chr8_8415324     AOna    C    G        0      0        2 
   8   chr8_8415324     ASom    C    G        0      0        2 
   8   chr8_8415324     HCab    C    G        1      2        2 
   8   chr8_8415324     HPrz    C    G        1      2        2 
   8   chr8_8415324     ZBoe    C    G        0      0        2 
   8   chr8_8415324     ZGre    C    G        0      0        2 
   8   chr8_8415324     ZHar    C    G        0      0        2 
   8   chr8_8415324   Sample    C    G        0      0        2 
   8   chr8_8423608     AAsi    A    C        0      0        2 
   8   chr8_8423608     AKia    A    C        0      0        2 
   8   chr8_8423608     AOna    A    C        0      0        2 
   8   chr8_8423608     ASom    A    C        0      0        2 
   8   chr8_8423608     HCab    A    C        1      2        2 
   8   chr8_8423608     HPrz    A    C        1      2        2 
   8   chr8_8423608     ZBoe    A    C        0      0        2 
   8   chr8_8423608     ZGre    A    C        0      0        2 
   8   chr8_8423608     ZHar    A    C        0      0        2 
   8   chr8_8423608   Sample    A    C        0      0        2 
   8   chr8_8424445     AAsi    T    C        0      0        2 
   8   chr8_8424445     AKia    T    C        1      2        2 
   8   chr8_8424445     AOna    T    C        0      0        2 
   8   chr8_8424445     ASom    T    C        0      0        2 
   8   chr8_8424445     HCab    T    C        0      0        2 
   8   chr8_8424445     HPrz    T    C        0      0        2 
   8   chr8_8424445     ZBoe    T    C        0      0        2 
   8   chr8_8424445     ZGre    T    C        0      0        2 
   8   chr8_8424445     ZHar    T    C        0      0        2 
   8   chr8_8424445   Sample    T    C        0      0        2 
   8   chr8_8427333     AAsi    A    G        0      0        2 
   8   chr8_8427333     AKia    A    G        0      0        2 
   8   chr8_8427333     AOna    A    G        0      0        2 
   8   chr8_8427333     ASom    A    G        0      0        2 
   8   chr8_8427333     HCab    A    G        1      2        2 
   8   chr8_8427333     HPrz    A    G        1      2        2 
   8   chr8_8427333     ZBoe    A    G        0      0        2 
   8   chr8_8427333     ZGre    A    G        0      0        2 
   8   chr8_8427333     ZHar    A    G        0      0        2 
   8   chr8_8427333   Sample    A    G        0      0        2 
   8   chr8_8434479     AAsi    T    C        0      0        2 
   8   chr8_8434479     AKia    T    C        0      0        2 
   8   chr8_8434479     AOna    T    C        0      0        2 
   8   chr8_8434479     ASom    T    C        0      0        2 
   8   chr8_8434479     HCab    T    C        1      2        2 
   8   chr8_8434479     HPrz    T    C        1      2        2 
   8   chr8_8434479     ZBoe    T    C        0      0        2 
   8   chr8_8434479     ZGre    T    C        0      0        2 
   8   chr8_8434479     ZHar    T    C        0      0        2 
   8   chr8_8434479   Sample    T    C        0      0        2 
   8   chr8_8435626     AAsi    T    C        0      0        2 
   8   chr8_8435626     AKia    T    C        0      0        2 
   8   chr8_8435626     AOna    T    C        0      0        2 
   8   chr8_8435626     ASom    T    C        0      0        2 
   8   chr8_8435626     HCab    T    C        1      2        2 
   8   chr8_8435626     HPrz    T    C        1      2        2 
   8   chr8_8435626     ZBoe    T    C        0      0        2 
   8   chr8_8435626     ZGre    T    C        0      0        2 
   8   chr8_8435626     ZHar    T    C        0      0        2 
   8   chr8_8435626   Sample    T    C        0      0        2 
   8   chr8_8438652     AAsi    G    A        0      0        2 
   8   chr8_8438652     AKia    G    A        0      0        2 
   8   chr8_8438652     AOna    G    A        0      0        2 
   8   chr8_8438652     ASom    G    A        0      0        2 
   8   chr8_8438652     HCab    G    A      0.5      1        2 
   8   chr8_8438652     HPrz    G    A        0      0        2 
   8   chr8_8438652     ZBoe    G    A        0      0        2 
   8   chr8_8438652     ZGre    G    A        0      0        2 
   8   chr8_8438652     ZHar    G    A        0      0        2 
   8   chr8_8438652   Sample    G    A        0      0        2 
   8   chr8_8442375     AAsi    T    G        0      0        2 
   8   chr8_8442375     AKia    T    G        0      0        2 
   8   chr8_8442375     AOna    T    G        0      0        2 
   8   chr8_8442375     ASom    T    G        0      0        2 
   8   chr8_8442375     HCab    T    G        0      0        2 
   8   chr8_8442375     HPrz    T    G        0      0        2 
   8   chr8_8442375     ZBoe    T    G        0      0        2 
   8   chr8_8442375     ZGre    T    G        0      0        2 
   8   chr8_8442375     ZHar    T    G        1      2        2 
   8   chr8_8442375   Sample    T    G        0      0        2 
   8   chr8_8445305     AAsi    A    C        0      0        2 
   8   chr8_8445305     AKia    A    C        0      0        2 
   8   chr8_8445305     AOna    A    C        0      0        2 
   8   chr8_8445305     ASom    A    C        0      0        2 
   8   chr8_8445305     HCab    A    C        0      0        2 
   8   chr8_8445305     HPrz    A    C        0      0        2 
   8   chr8_8445305     ZBoe    A    C        0      0        2 
   8   chr8_8445305     ZGre    A    C        0      0        2 
   8   chr8_8445305     ZHar    A    C      0.5      1        2 
   8   chr8_8445305   Sample    A    C        0      0        2 
   8   chr8_8445771     AAsi    A    G        0      0        2 
   8   chr8_8445771     AKia    A    G        0      0        2 
   8   chr8_8445771     AOna    A    G        0      0        2 
   8   chr8_8445771     ASom    A    G        0      0        2 
   8   chr8_8445771     HCab    A    G        1      2        2 
   8   chr8_8445771     HPrz    A    G        1      2        2 
   8   chr8_8445771     ZBoe    A    G        0      0        2 
   8   chr8_8445771     ZGre    A    G        0      0        2 
   8   chr8_8445771     ZHar    A    G        0      0        2 
   8   chr8_8445771   Sample    A    G        0      0        2 
   8   chr8_8446595     AAsi    G    T        0      0        2 
   8   chr8_8446595     AKia    G    T        0      0        2 
   8   chr8_8446595     AOna    G    T        0      0        2 
   8   chr8_8446595     ASom    G    T        0      0        2 
   8   chr8_8446595     HCab    G    T        0      0        2 
   8   chr8_8446595     HPrz    G    T        0      0        2 
   8   chr8_8446595     ZBoe    G    T      0.5      1        2 
   8   chr8_8446595     ZGre    G    T        0      0        2 
   8   chr8_8446595     ZHar    G    T        0      0        2 
   8   chr8_8446595   Sample    G    T        0      0        2 
   8   chr8_8449796     AAsi    G    T        0      0        2 
   8   chr8_8449796     AKia    G    T        0      0        2 
   8   chr8_8449796     AOna    G    T        0      0        2 
   8   chr8_8449796     ASom    G    T        0      0        2 
   8   chr8_8449796     HCab    G    T        0      0        2 
   8   chr8_8449796     HPrz    G    T        0      0        2 
   8   chr8_8449796     ZBoe    G    T        0      0        2 
   8   chr8_8449796     ZGre    G    T        0      0        2 
   8   chr8_8449796     ZHar    G    T        1      2        2 
   8   chr8_8449796   Sample    G    T        0      0        2 
   8   chr8_8449956     AAsi    T    C        0      0        2 
   8   chr8_8449956     AKia    T    C        0      0        2 
   8   chr8_8449956     AOna    T    C        0      0        2 
   8   chr8_8449956     ASom    T    C        0      0        2 
   8   chr8_8449956     HCab    T    C      0.5      1        2 
   8   chr8_8449956     HPrz    T    C        1      2        2 
   8   chr8_8449956     ZBoe    T    C        0      0        2 
   8   chr8_8449956     ZGre    T    C        0      0        2 
   8   chr8_8449956     ZHar    T    C        0      0        2 
   8   chr8_8449956   Sample    T    C        0      0        2 
   8   chr8_8458427     AAsi    A    G        0      0        2 
   8   chr8_8458427     AKia    A    G        0      0        2 
   8   chr8_8458427     AOna    A    G        0      0        2 
   8   chr8_8458427     ASom    A    G        0      0        2 
   8   chr8_8458427     HCab    A    G      0.5      1        2 
   8   chr8_8458427     HPrz    A    G        1      2        2 
   8   chr8_8458427     ZBoe    A    G        0      0        2 
   8   chr8_8458427     ZGre    A    G        0      0        2 
   8   chr8_8458427     ZHar    A    G        0      0        2 
   8   chr8_8458427   Sample    A    G        0      0        2 
   8   chr8_8458724     AAsi    C    G        0      0        2 
   8   chr8_8458724     AKia    C    G        0      0        2 
   8   chr8_8458724     AOna    C    G        0      0        2 
   8   chr8_8458724     ASom    C    G        0      0        2 
   8   chr8_8458724     HCab    C    G        0      0        2 
   8   chr8_8458724     HPrz    C    G        0      0        2 
   8   chr8_8458724     ZBoe    C    G        0      0        2 
   8   chr8_8458724     ZGre    C    G      0.5      1        2 
   8   chr8_8458724     ZHar    C    G        0      0        2 
   8   chr8_8458724   Sample    C    G        0      0        2 
   8   chr8_8459833     AAsi    A    G        0      0        2 
   8   chr8_8459833     AKia    A    G        0      0        2 
   8   chr8_8459833     AOna    A    G        0      0        2 
   8   chr8_8459833     ASom    A    G        0      0        2 
   8   chr8_8459833     HCab    A    G        1      2        2 
   8   chr8_8459833     HPrz    A    G        1      2        2 
   8   chr8_8459833     ZBoe    A    G        0      0        2 
   8   chr8_8459833     ZGre    A    G        0      0        2 
   8   chr8_8459833     ZHar    A    G        0      0        2 
   8   chr8_8459833   Sample    A    G        0      0        2 
   8   chr8_8460088     AAsi    A    G        0      0        2 
   8   chr8_8460088     AKia    A    G        0      0        2 
   8   chr8_8460088     AOna    A    G        0      0        2 
   8   chr8_8460088     ASom    A    G        0      0        2 
   8   chr8_8460088     HCab    A    G        0      0        2 
   8   chr8_8460088     HPrz    A    G        0      0        2 
   8   chr8_8460088     ZBoe    A    G        0      0        2 
   8   chr8_8460088     ZGre    A    G      0.5      1        2 
   8   chr8_8460088     ZHar    A    G        0      0        2 
   8   chr8_8460088   Sample    A    G        0      0        2 
   8   chr8_8462313     AAsi    A    G        0      0        2 
   8   chr8_8462313     AKia    A    G        0      0        2 
   8   chr8_8462313     AOna    A    G        0      0        2 
   8   chr8_8462313     ASom    A    G        0      0        2 
   8   chr8_8462313     HCab    A    G        0      0        2 
   8   chr8_8462313     HPrz    A    G        0      0        2 
   8   chr8_8462313     ZBoe    A    G      0.5      1        2 
   8   chr8_8462313     ZGre    A    G        0      0        2 
   8   chr8_8462313     ZHar    A    G        0      0        2 
   8   chr8_8462313   Sample    A    G        0      0        2 
   8   chr8_8463540     AAsi    C    T        0      0        2 
   8   chr8_8463540     AKia    C    T        1      2        2 
   8   chr8_8463540     AOna    C    T      0.5      1        2 
   8   chr8_8463540     ASom    C    T        0      0        2 
   8   chr8_8463540     HCab    C    T        0      0        2 
   8   chr8_8463540     HPrz    C    T        0      0        2 
   8   chr8_8463540     ZBoe    C    T        0      0        2 
   8   chr8_8463540     ZGre    C    T        0      0        2 
   8   chr8_8463540     ZHar    C    T        0      0        2 
   8   chr8_8463540   Sample    C    T        0      0        2 
   8   chr8_8464932     AAsi    C    T        0      0        2 
   8   chr8_8464932     AKia    C    T        0      0        2 
   8   chr8_8464932     AOna    C    T        0      0        2 
   8   chr8_8464932     ASom    C    T        0      0        2 
   8   chr8_8464932     HCab    C    T        0      0        2 
   8   chr8_8464932     HPrz    C    T        0      0        2 
   8   chr8_8464932     ZBoe    C    T      0.5      1        2 
   8   chr8_8464932     ZGre    C    T        0      0        2 
   8   chr8_8464932     ZHar    C    T        0      0        2 
   8   chr8_8464932   Sample    C    T        0      0        2 
   8   chr8_8472370     AAsi    C    T        1      2        2 
   8   chr8_8472370     AKia    C    T        0      0        2 
   8   chr8_8472370     AOna    C    T        0      0        2 
   8   chr8_8472370     ASom    C    T        0      0        2 
   8   chr8_8472370     HCab    C    T        0      0        2 
   8   chr8_8472370     HPrz    C    T        0      0        2 
   8   chr8_8472370     ZBoe    C    T        0      0        2 
   8   chr8_8472370     ZGre    C    T        0      0        2 
   8   chr8_8472370     ZHar    C    T        0      0        2 
   8   chr8_8472370   Sample    C    T        1      2        2 
   8   chr8_8485025     AAsi    C    G        0      0        2 
   8   chr8_8485025     AKia    C    G        0      0        2 
   8   chr8_8485025     AOna    C    G        0      0        2 
   8   chr8_8485025     ASom    C    G        0      0        2 
   8   chr8_8485025     HCab    C    G        1      2        2 
   8   chr8_8485025     HPrz    C    G        1      2        2 
   8   chr8_8485025     ZBoe    C    G        0      0        2 
   8   chr8_8485025     ZGre    C    G        0      0        2 
   8   chr8_8485025     ZHar    C    G        0      0        2 
   8   chr8_8485025   Sample    C    G        0      0        2 
   8   chr8_8488516     AAsi    G    A        0      0        2 
   8   chr8_8488516     AKia    G    A        0      0        2 
   8   chr8_8488516     AOna    G    A        0      0        2 
   8   chr8_8488516     ASom    G    A        0      0        2 
   8   chr8_8488516     HCab    G    A        0      0        2 
   8   chr8_8488516     HPrz    G    A        0      0        2 
   8   chr8_8488516     ZBoe    G    A      0.5      1        2 
   8   chr8_8488516     ZGre    G    A        0      0        2 
   8   chr8_8488516     ZHar    G    A        0      0        2 
   8   chr8_8488516   Sample    G    A        0      0        2 
   8   chr8_8502243     AAsi    T    C        0      0        2 
   8   chr8_8502243     AKia    T    C        0      0        2 
   8   chr8_8502243     AOna    T    C        0      0        2 
   8   chr8_8502243     ASom    T    C        0      0        2 
   8   chr8_8502243     HCab    T    C        0      0        2 
   8   chr8_8502243     HPrz    T    C        0      0        2 
   8   chr8_8502243     ZBoe    T    C        0      0        2 
   8   chr8_8502243     ZGre    T    C        0      0        2 
   8   chr8_8502243     ZHar    T    C        1      2        2 
   8   chr8_8502243   Sample    T    C        0      0        2 
   8   chr8_8503058     AAsi    T    C        0      0        2 
   8   chr8_8503058     AKia    T    C        1      2        2 
   8   chr8_8503058     AOna    T    C      0.5      1        2 
   8   chr8_8503058     ASom    T    C        0      0        2 
   8   chr8_8503058     HCab    T    C        0      0        2 
   8   chr8_8503058     HPrz    T    C        0      0        2 
   8   chr8_8503058     ZBoe    T    C        1      2        2 
   8   chr8_8503058     ZGre    T    C        0      0        2 
   8   chr8_8503058     ZHar    T    C        1      2        2 
   8   chr8_8503058   Sample    T    C        0      0        2 
   8   chr8_8515336     AAsi    G    T        0      0        2 
   8   chr8_8515336     AKia    G    T        0      0        2 
   8   chr8_8515336     AOna    G    T        0      0        2 
   8   chr8_8515336     ASom    G    T        0      0        2 
   8   chr8_8515336     HCab    G    T        0      0        2 
   8   chr8_8515336     HPrz    G    T        0      0        2 
   8   chr8_8515336     ZBoe    G    T        1      2        2 
   8   chr8_8515336     ZGre    G    T        0      0        2 
   8   chr8_8515336     ZHar    G    T        0      0        2 
   8   chr8_8515336   Sample    G    T        0      0        2 
   8   chr8_8519887     AAsi    G    A        0      0        2 
   8   chr8_8519887     AKia    G    A        0      0        2 
   8   chr8_8519887     AOna    G    A        0      0        2 
   8   chr8_8519887     ASom    G    A        0      0        2 
   8   chr8_8519887     HCab    G    A        0      0        2 
   8   chr8_8519887     HPrz    G    A        0      0        2 
   8   chr8_8519887     ZBoe    G    A        1      2        2 
   8   chr8_8519887     ZGre    G    A        1      2        2 
   8   chr8_8519887     ZHar    G    A        0      0        2 
   8   chr8_8519887   Sample    G    A        0      0        2 
   8   chr8_8520460     AAsi    A    G        0      0        2 
   8   chr8_8520460     AKia    A    G      0.5      1        2 
   8   chr8_8520460     AOna    A    G        0      0        2 
   8   chr8_8520460     ASom    A    G        0      0        2 
   8   chr8_8520460     HCab    A    G        0      0        2 
   8   chr8_8520460     HPrz    A    G        0      0        2 
   8   chr8_8520460     ZBoe    A    G        0      0        2 
   8   chr8_8520460     ZGre    A    G        0      0        2 
   8   chr8_8520460     ZHar    A    G        0      0        2 
   8   chr8_8520460   Sample    A    G        0      0        2 
   8   chr8_8527504     AAsi    T    G        0      0        2 
   8   chr8_8527504     AKia    T    G        0      0        2 
   8   chr8_8527504     AOna    T    G        0      0        2 
   8   chr8_8527504     ASom    T    G        0      0        2 
   8   chr8_8527504     HCab    T    G        0      0        2 
   8   chr8_8527504     HPrz    T    G        0      0        2 
   8   chr8_8527504     ZBoe    T    G      0.5      1        2 
   8   chr8_8527504     ZGre    T    G        0      0        2 
   8   chr8_8527504     ZHar    T    G        0      0        2 
   8   chr8_8527504   Sample    T    G        0      0        2 
   8   chr8_8527610     AAsi    G    C        0      0        2 
   8   chr8_8527610     AKia    G    C        0      0        2 
   8   chr8_8527610     AOna    G    C        0      0        2 
   8   chr8_8527610     ASom    G    C        0      0        2 
   8   chr8_8527610     HCab    G    C        1      2        2 
   8   chr8_8527610     HPrz    G    C        1      2        2 
   8   chr8_8527610     ZBoe    G    C        0      0        2 
   8   chr8_8527610     ZGre    G    C        0      0        2 
   8   chr8_8527610     ZHar    G    C        0      0        2 
   8   chr8_8527610   Sample    G    C        0      0        2 
   8   chr8_8532495     AAsi    A    G        0      0        2 
   8   chr8_8532495     AKia    A    G        1      2        2 
   8   chr8_8532495     AOna    A    G      0.5      1        2 
   8   chr8_8532495     ASom    A    G        0      0        2 
   8   chr8_8532495     HCab    A    G        0      0        2 
   8   chr8_8532495     HPrz    A    G        0      0        2 
   8   chr8_8532495     ZBoe    A    G        0      0        2 
   8   chr8_8532495     ZGre    A    G        0      0        2 
   8   chr8_8532495     ZHar    A    G        0      0        2 
   8   chr8_8532495   Sample    A    G        0      0        2 
   8   chr8_8536867     AAsi    A    G        0      0        2 
   8   chr8_8536867     AKia    A    G        0      0        2 
   8   chr8_8536867     AOna    A    G      0.5      1        2 
   8   chr8_8536867     ASom    A    G        0      0        2 
   8   chr8_8536867     HCab    A    G        0      0        2 
   8   chr8_8536867     HPrz    A    G        0      0        2 
   8   chr8_8536867     ZBoe    A    G        0      0        2 
   8   chr8_8536867     ZGre    A    G        0      0        2 
   8   chr8_8536867     ZHar    A    G        0      0        2 
   8   chr8_8536867   Sample    A    G        0      0        2 
   8   chr8_8548280     AAsi    T    C        0      0        2 
   8   chr8_8548280     AKia    T    C        0      0        2 
   8   chr8_8548280     AOna    T    C        0      0        2 
   8   chr8_8548280     ASom    T    C        0      0        2 
   8   chr8_8548280     HCab    T    C        0      0        2 
   8   chr8_8548280     HPrz    T    C        0      0        2 
   8   chr8_8548280     ZBoe    T    C        1      2        2 
   8   chr8_8548280     ZGre    T    C        1      2        2 
   8   chr8_8548280     ZHar    T    C        1      2        2 
   8   chr8_8548280   Sample    T    C        0      0        2 
   8   chr8_8548742     AAsi    T    G        0      0        2 
   8   chr8_8548742     AKia    T    G        0      0        2 
   8   chr8_8548742     AOna    T    G        0      0        2 
   8   chr8_8548742     ASom    T    G        0      0        2 
   8   chr8_8548742     HCab    T    G        0      0        2 
   8   chr8_8548742     HPrz    T    G        0      0        2 
   8   chr8_8548742     ZBoe    T    G        1      2        2 
   8   chr8_8548742     ZGre    T    G        0      0        2 
   8   chr8_8548742     ZHar    T    G        0      0        2 
   8   chr8_8548742   Sample    T    G        0      0        2 
   8   chr8_8549871     AAsi    C    T        0      0        2 
   8   chr8_8549871     AKia    C    T        0      0        2 
   8   chr8_8549871     AOna    C    T        0      0        2 
   8   chr8_8549871     ASom    C    T        0      0        2 
   8   chr8_8549871     HCab    C    T        1      2        2 
   8   chr8_8549871     HPrz    C    T        1      2        2 
   8   chr8_8549871     ZBoe    C    T        0      0        2 
   8   chr8_8549871     ZGre    C    T        0      0        2 
   8   chr8_8549871     ZHar    C    T        0      0        2 
   8   chr8_8549871   Sample    C    T        0      0        2 
   8   chr8_8551443     AAsi    A    G        0      0        2 
   8   chr8_8551443     AKia    A    G        0      0        2 
   8   chr8_8551443     AOna    A    G        0      0        2 
   8   chr8_8551443     ASom    A    G        0      0        2 
   8   chr8_8551443     HCab    A    G        0      0        2 
   8   chr8_8551443     HPrz    A    G        0      0        2 
   8   chr8_8551443     ZBoe    A    G      0.5      1        2 
   8   chr8_8551443     ZGre    A    G        0      0        2 
   8   chr8_8551443     ZHar    A    G        0      0        2 
   8   chr8_8551443   Sample    A    G        0      0        2 
   8   chr8_8554830     AAsi    C    A        0      0        2 
   8   chr8_8554830     AKia    C    A        0      0        2 
   8   chr8_8554830     AOna    C    A        0      0        2 
   8   chr8_8554830     ASom    C    A        0      0        2 
   8   chr8_8554830     HCab    C    A        0      0        2 
   8   chr8_8554830     HPrz    C    A        0      0        2 
   8   chr8_8554830     ZBoe    C    A        0      0        2 
   8   chr8_8554830     ZGre    C    A        1      2        2 
   8   chr8_8554830     ZHar    C    A        0      0        2 
   8   chr8_8554830   Sample    C    A        0      0        2 
   8   chr8_8555592     AAsi    C    G        0      0        2 
   8   chr8_8555592     AKia    C    G        0      0        2 
   8   chr8_8555592     AOna    C    G        0      0        2 
   8   chr8_8555592     ASom    C    G        0      0        2 
   8   chr8_8555592     HCab    C    G        1      2        2 
   8   chr8_8555592     HPrz    C    G        1      2        2 
   8   chr8_8555592     ZBoe    C    G        0      0        2 
   8   chr8_8555592     ZGre    C    G        0      0        2 
   8   chr8_8555592     ZHar    C    G        0      0        2 
   8   chr8_8555592   Sample    C    G        0      0        2 
   8   chr8_8555721     AAsi    T    C        0      0        2 
   8   chr8_8555721     AKia    T    C        0      0        2 
   8   chr8_8555721     AOna    T    C        0      0        2 
   8   chr8_8555721     ASom    T    C        0      0        2 
   8   chr8_8555721     HCab    T    C        1      2        2 
   8   chr8_8555721     HPrz    T    C        1      2        2 
   8   chr8_8555721     ZBoe    T    C        0      0        2 
   8   chr8_8555721     ZGre    T    C        0      0        2 
   8   chr8_8555721     ZHar    T    C        0      0        2 
   8   chr8_8555721   Sample    T    C        0      0        2 
   8   chr8_8561412     AAsi    A    G        0      0        2 
   8   chr8_8561412     AKia    A    G        0      0        2 
   8   chr8_8561412     AOna    A    G        0      0        2 
   8   chr8_8561412     ASom    A    G        0      0        2 
   8   chr8_8561412     HCab    A    G        0      0        2 
   8   chr8_8561412     HPrz    A    G        0      0        2 
   8   chr8_8561412     ZBoe    A    G      0.5      1        2 
   8   chr8_8561412     ZGre    A    G        0      0        2 
   8   chr8_8561412     ZHar    A    G        0      0        2 
   8   chr8_8561412   Sample    A    G        0      0        2 
   8   chr8_8562194     AAsi    C    A        0      0        2 
   8   chr8_8562194     AKia    C    A        0      0        2 
   8   chr8_8562194     AOna    C    A        0      0        2 
   8   chr8_8562194     ASom    C    A        0      0        2 
   8   chr8_8562194     HCab    C    A        0      0        2 
   8   chr8_8562194     HPrz    C    A      0.5      1        2 
   8   chr8_8562194     ZBoe    C    A        0      0        2 
   8   chr8_8562194     ZGre    C    A        0      0        2 
   8   chr8_8562194     ZHar    C    A        0      0        2 
   8   chr8_8562194   Sample    C    A        0      0        2 
   8   chr8_8569367     AAsi    A    G        0      0        2 
   8   chr8_8569367     AKia    A    G        0      0        2 
   8   chr8_8569367     AOna    A    G        0      0        2 
   8   chr8_8569367     ASom    A    G        0      0        2 
   8   chr8_8569367     HCab    A    G        0      0        2 
   8   chr8_8569367     HPrz    A    G        0      0        2 
   8   chr8_8569367     ZBoe    A    G      0.5      1        2 
   8   chr8_8569367     ZGre    A    G        0      0        2 
   8   chr8_8569367     ZHar    A    G        0      0        2 
   8   chr8_8569367   Sample    A    G        0      0        2 
   8   chr8_8570913     AAsi    C    A        0      0        2 
   8   chr8_8570913     AKia    C    A        1      2        2 
   8   chr8_8570913     AOna    C    A        1      2        2 
   8   chr8_8570913     ASom    C    A        0      0        2 
   8   chr8_8570913     HCab    C    A        0      0        2 
   8   chr8_8570913     HPrz    C    A        0      0        2 
   8   chr8_8570913     ZBoe    C    A        0      0        2 
   8   chr8_8570913     ZGre    C    A        0      0        2 
   8   chr8_8570913     ZHar    C    A        0      0        2 
   8   chr8_8570913   Sample    C    A        0      0        2 
   8   chr8_8575762     AAsi    G    A        0      0        2 
   8   chr8_8575762     AKia    G    A        0      0        2 
   8   chr8_8575762     AOna    G    A        0      0        2 
   8   chr8_8575762     ASom    G    A        0      0        2 
   8   chr8_8575762     HCab    G    A        1      2        2 
   8   chr8_8575762     HPrz    G    A        1      2        2 
   8   chr8_8575762     ZBoe    G    A        0      0        2 
   8   chr8_8575762     ZGre    G    A        0      0        2 
   8   chr8_8575762     ZHar    G    A        0      0        2 
   8   chr8_8575762   Sample    G    A        0      0        2 
   8   chr8_8577239     AAsi    C    G        1      2        2 
   8   chr8_8577239     AKia    C    G        0      0        2 
   8   chr8_8577239     AOna    C    G        0      0        2 
   8   chr8_8577239     ASom    C    G        1      2        2 
   8   chr8_8577239     HCab    C    G        0      0        2 
   8   chr8_8577239     HPrz    C    G        0      0        2 
   8   chr8_8577239     ZBoe    C    G        0      0        2 
   8   chr8_8577239     ZGre    C    G        0      0        2 
   8   chr8_8577239     ZHar    C    G        0      0        2 
   8   chr8_8577239   Sample    C    G        1      2        2 
   8   chr8_8580924     AAsi    G    A        1      2        2 
   8   chr8_8580924     AKia    G    A        1      2        2 
   8   chr8_8580924     AOna    G    A        1      2        2 
   8   chr8_8580924     ASom    G    A        1      2        2 
   8   chr8_8580924     HCab    G    A        0      0        2 
   8   chr8_8580924     HPrz    G    A        0      0        2 
   8   chr8_8580924     ZBoe    G    A        0      0        2 
   8   chr8_8580924     ZGre    G    A        0      0        2 
   8   chr8_8580924     ZHar    G    A        0      0        2 
   8   chr8_8580924   Sample    G    A        1      2        2 
   8   chr8_8581204     AAsi    G    T        0      0        2 
   8   chr8_8581204     AKia    G    T        0      0        2 
   8   chr8_8581204     AOna    G    T        0      0        2 
   8   chr8_8581204     ASom    G    T        0      0        2 
   8   chr8_8581204     HCab    G    T        0      0        2 
   8   chr8_8581204     HPrz    G    T        0      0        2 
   8   chr8_8581204     ZBoe    G    T        1      2        2 
   8   chr8_8581204     ZGre    G    T        0      0        2 
   8   chr8_8581204     ZHar    G    T        0      0        2 
   8   chr8_8581204   Sample    G    T        0      0        2 
   8   chr8_8583410     AAsi    A    G        0      0        2 
   8   chr8_8583410     AKia    A    G        0      0        2 
   8   chr8_8583410     AOna    A    G        0      0        2 
   8   chr8_8583410     ASom    A    G        0      0        2 
   8   chr8_8583410     HCab    A    G        0      0        2 
   8   chr8_8583410     HPrz    A    G        0      0        2 
   8   chr8_8583410     ZBoe    A    G        0      0        2 
   8   chr8_8583410     ZGre    A    G        1      2        2 
   8   chr8_8583410     ZHar    A    G        0      0        2 
   8   chr8_8583410   Sample    A    G        0      0        2 
   8   chr8_8590801     AAsi    T    G        0      0        2 
   8   chr8_8590801     AKia    T    G        1      2        2 
   8   chr8_8590801     AOna    T    G      0.5      1        2 
   8   chr8_8590801     ASom    T    G        0      0        2 
   8   chr8_8590801     HCab    T    G        0      0        2 
   8   chr8_8590801     HPrz    T    G        0      0        2 
   8   chr8_8590801     ZBoe    T    G        0      0        2 
   8   chr8_8590801     ZGre    T    G        0      0        2 
   8   chr8_8590801     ZHar    T    G        0      0        2 
   8   chr8_8590801   Sample    T    G        0      0        2 
   8   chr8_8591255     AAsi    T    C        0      0        2 
   8   chr8_8591255     AKia    T    C        1      2        2 
   8   chr8_8591255     AOna    T    C        0      0        2 
   8   chr8_8591255     ASom    T    C        0      0        2 
   8   chr8_8591255     HCab    T    C        0      0        2 
   8   chr8_8591255     HPrz    T    C        0      0        2 
   8   chr8_8591255     ZBoe    T    C        0      0        2 
   8   chr8_8591255     ZGre    T    C        0      0        2 
   8   chr8_8591255     ZHar    T    C        0      0        2 
   8   chr8_8591255   Sample    T    C        0      0        2 
   8   chr8_8595315     AAsi    T    C        0      0        2 
   8   chr8_8595315     AKia    T    C        1      2        2 
   8   chr8_8595315     AOna    T    C        0      0        2 
   8   chr8_8595315     ASom    T    C        0      0        2 
   8   chr8_8595315     HCab    T    C        0      0        2 
   8   chr8_8595315     HPrz    T    C        0      0        2 
   8   chr8_8595315     ZBoe    T    C        0      0        2 
   8   chr8_8595315     ZGre    T    C        0      0        2 
   8   chr8_8595315     ZHar    T    C        0      0        2 
   8   chr8_8595315   Sample    T    C        0      0        2 
   8   chr8_8599811     AAsi    A    G        0      0        2 
   8   chr8_8599811     AKia    A    G        0      0        2 
   8   chr8_8599811     AOna    A    G        0      0        2 
   8   chr8_8599811     ASom    A    G        0      0        2 
   8   chr8_8599811     HCab    A    G        1      2        2 
   8   chr8_8599811     HPrz    A    G        1      2        2 
   8   chr8_8599811     ZBoe    A    G        0      0        2 
   8   chr8_8599811     ZGre    A    G        0      0        2 
   8   chr8_8599811     ZHar    A    G        0      0        2 
   8   chr8_8599811   Sample    A    G        0      0        2 
   8   chr8_8612008     AAsi    G    T        0      0        2 
   8   chr8_8612008     AKia    G    T        0      0        2 
   8   chr8_8612008     AOna    G    T        0      0        2 
   8   chr8_8612008     ASom    G    T        0      0        2 
   8   chr8_8612008     HCab    G    T        1      2        2 
   8   chr8_8612008     HPrz    G    T        1      2        2 
   8   chr8_8612008     ZBoe    G    T        0      0        2 
   8   chr8_8612008     ZGre    G    T        0      0        2 
   8   chr8_8612008     ZHar    G    T        0      0        2 
   8   chr8_8612008   Sample    G    T        0      0        2 
   8   chr8_8626313     AAsi    C    T        0      0        2 
   8   chr8_8626313     AKia    C    T        0      0        2 
   8   chr8_8626313     AOna    C    T        0      0        2 
   8   chr8_8626313     ASom    C    T        0      0        2 
   8   chr8_8626313     HCab    C    T        1      2        2 
   8   chr8_8626313     HPrz    C    T        1      2        2 
   8   chr8_8626313     ZBoe    C    T        0      0        2 
   8   chr8_8626313     ZGre    C    T        0      0        2 
   8   chr8_8626313     ZHar    C    T        0      0        2 
   8   chr8_8626313   Sample    C    T        0      0        2 
   8   chr8_8631138     AAsi    A    T        0      0        2 
   8   chr8_8631138     AKia    A    T        0      0        2 
   8   chr8_8631138     AOna    A    T        0      0        2 
   8   chr8_8631138     ASom    A    T        1      2        2 
   8   chr8_8631138     HCab    A    T        0      0        2 
   8   chr8_8631138     HPrz    A    T        0      0        2 
   8   chr8_8631138     ZBoe    A    T        0      0        2 
   8   chr8_8631138     ZGre    A    T        0      0        2 
   8   chr8_8631138     ZHar    A    T        0      0        2 
   8   chr8_8631138   Sample    A    T        0      0        2 
   8   chr8_8636354     AAsi    T    C        0      0        2 
   8   chr8_8636354     AKia    T    C        0      0        2 
   8   chr8_8636354     AOna    T    C        0      0        2 
   8   chr8_8636354     ASom    T    C        0      0        2 
   8   chr8_8636354     HCab    T    C      0.5      1        2 
   8   chr8_8636354     HPrz    T    C        0      0        2 
   8   chr8_8636354     ZBoe    T    C        0      0        2 
   8   chr8_8636354     ZGre    T    C        0      0        2 
   8   chr8_8636354     ZHar    T    C        0      0        2 
   8   chr8_8636354   Sample    T    C        0      0        2 
   8   chr8_8636747     AAsi    C    T        0      0        2 
   8   chr8_8636747     AKia    C    T        0      0        2 
   8   chr8_8636747     AOna    C    T        0      0        2 
   8   chr8_8636747     ASom    C    T        0      0        2 
   8   chr8_8636747     HCab    C    T      0.5      1        2 
   8   chr8_8636747     HPrz    C    T        0      0        2 
   8   chr8_8636747     ZBoe    C    T        0      0        2 
   8   chr8_8636747     ZGre    C    T        0      0        2 
   8   chr8_8636747     ZHar    C    T        0      0        2 
   8   chr8_8636747   Sample    C    T        0      0        2 
   8   chr8_8640560     AAsi    A    G        0      0        2 
   8   chr8_8640560     AKia    A    G        0      0        2 
   8   chr8_8640560     AOna    A    G        0      0        2 
   8   chr8_8640560     ASom    A    G        0      0        2 
   8   chr8_8640560     HCab    A    G        1      2        2 
   8   chr8_8640560     HPrz    A    G        1      2        2 
   8   chr8_8640560     ZBoe    A    G        0      0        2 
   8   chr8_8640560     ZGre    A    G        0      0        2 
   8   chr8_8640560     ZHar    A    G        0      0        2 
   8   chr8_8640560   Sample    A    G        0      0        2 
   8   chr8_8644852     AAsi    A    G        0      0        2 
   8   chr8_8644852     AKia    A    G        0      0        2 
   8   chr8_8644852     AOna    A    G        0      0        2 
   8   chr8_8644852     ASom    A    G        0      0        2 
   8   chr8_8644852     HCab    A    G        1      2        2 
   8   chr8_8644852     HPrz    A    G        1      2        2 
   8   chr8_8644852     ZBoe    A    G        0      0        2 
   8   chr8_8644852     ZGre    A    G        0      0        2 
   8   chr8_8644852     ZHar    A    G        0      0        2 
   8   chr8_8644852   Sample    A    G        0      0        2 
   8   chr8_8648025     AAsi    T    G        0      0        2 
   8   chr8_8648025     AKia    T    G        0      0        2 
   8   chr8_8648025     AOna    T    G        0      0        2 
   8   chr8_8648025     ASom    T    G        0      0        2 
   8   chr8_8648025     HCab    T    G        0      0        2 
   8   chr8_8648025     HPrz    T    G      0.5      1        2 
   8   chr8_8648025     ZBoe    T    G        0      0        2 
   8   chr8_8648025     ZGre    T    G        0      0        2 
   8   chr8_8648025     ZHar    T    G        0      0        2 
   8   chr8_8648025   Sample    T    G        0      0        2 
   8   chr8_8649829     AAsi    T    C      0.5      1        2 
   8   chr8_8649829     AKia    T    C        0      0        2 
   8   chr8_8649829     AOna    T    C        0      0        2 
   8   chr8_8649829     ASom    T    C        0      0        2 
   8   chr8_8649829     HCab    T    C        0      0        2 
   8   chr8_8649829     HPrz    T    C        0      0        2 
   8   chr8_8649829     ZBoe    T    C        0      0        2 
   8   chr8_8649829     ZGre    T    C        0      0        2 
   8   chr8_8649829     ZHar    T    C        0      0        2 
   8   chr8_8649829   Sample    T    C        0      0        2 
   8   chr8_8650828     AAsi    C    A        0      0        2 
   8   chr8_8650828     AKia    C    A        0      0        2 
   8   chr8_8650828     AOna    C    A        0      0        2 
   8   chr8_8650828     ASom    C    A        0      0        2 
   8   chr8_8650828     HCab    C    A        0      0        2 
   8   chr8_8650828     HPrz    C    A      0.5      1        2 
   8   chr8_8650828     ZBoe    C    A        0      0        2 
   8   chr8_8650828     ZGre    C    A        0      0        2 
   8   chr8_8650828     ZHar    C    A        0      0        2 
   8   chr8_8650828   Sample    C    A        0      0        2 
   8   chr8_8650955     AAsi    T    C        0      0        2 
   8   chr8_8650955     AKia    T    C        0      0        2 
   8   chr8_8650955     AOna    T    C        0      0        2 
   8   chr8_8650955     ASom    T    C        0      0        2 
   8   chr8_8650955     HCab    T    C        1      2        2 
   8   chr8_8650955     HPrz    T    C        1      2        2 
   8   chr8_8650955     ZBoe    T    C        0      0        2 
   8   chr8_8650955     ZGre    T    C        0      0        2 
   8   chr8_8650955     ZHar    T    C        0      0        2 
   8   chr8_8650955   Sample    T    C        0      0        2 
   8   chr8_8659456     AAsi    T    C        0      0        2 
   8   chr8_8659456     AKia    T    C        0      0        2 
   8   chr8_8659456     AOna    T    C        0      0        2 
   8   chr8_8659456     ASom    T    C        0      0        2 
   8   chr8_8659456     HCab    T    C        0      0        2 
   8   chr8_8659456     HPrz    T    C        0      0        2 
   8   chr8_8659456     ZBoe    T    C        1      2        2 
   8   chr8_8659456     ZGre    T    C        0      0        2 
   8   chr8_8659456     ZHar    T    C        0      0        2 
   8   chr8_8659456   Sample    T    C        0      0        2 
   8   chr8_8660175     AAsi    T    C        0      0        2 
   8   chr8_8660175     AKia    T    C        0      0        2 
   8   chr8_8660175     AOna    T    C        0      0        2 
   8   chr8_8660175     ASom    T    C        1      2        2 
   8   chr8_8660175     HCab    T    C        0      0        2 
   8   chr8_8660175     HPrz    T    C        0      0        2 
   8   chr8_8660175     ZBoe    T    C        0      0        2 
   8   chr8_8660175     ZGre    T    C        0      0        2 
   8   chr8_8660175     ZHar    T    C        0      0        2 
   8   chr8_8660175   Sample    T    C        0      0        2 
   8   chr8_8663925     AAsi    G    T        0      0        2 
   8   chr8_8663925     AKia    G    T        0      0        2 
   8   chr8_8663925     AOna    G    T        0      0        2 
   8   chr8_8663925     ASom    G    T        0      0        2 
   8   chr8_8663925     HCab    G    T        0      0        2 
   8   chr8_8663925     HPrz    G    T        0      0        2 
   8   chr8_8663925     ZBoe    G    T        0      0        2 
   8   chr8_8663925     ZGre    G    T        0      0        2 
   8   chr8_8663925     ZHar    G    T        1      2        2 
   8   chr8_8663925   Sample    G    T        0      0        2 
   8   chr8_8664271     AAsi    T    A        0      0        2 
   8   chr8_8664271     AKia    T    A        0      0        2 
   8   chr8_8664271     AOna    T    A      0.5      1        2 
   8   chr8_8664271     ASom    T    A        0      0        2 
   8   chr8_8664271     HCab    T    A        0      0        2 
   8   chr8_8664271     HPrz    T    A        0      0        2 
   8   chr8_8664271     ZBoe    T    A        0      0        2 
   8   chr8_8664271     ZGre    T    A        0      0        2 
   8   chr8_8664271     ZHar    T    A        0      0        2 
   8   chr8_8664271   Sample    T    A        0      0        2 
   8   chr8_8665202     AAsi    C    T        0      0        2 
   8   chr8_8665202     AKia    C    T      0.5      1        2 
   8   chr8_8665202     AOna    C    T        0      0        2 
   8   chr8_8665202     ASom    C    T        0      0        2 
   8   chr8_8665202     HCab    C    T        0      0        2 
   8   chr8_8665202     HPrz    C    T        0      0        2 
   8   chr8_8665202     ZBoe    C    T        0      0        2 
   8   chr8_8665202     ZGre    C    T        0      0        2 
   8   chr8_8665202     ZHar    C    T        0      0        2 
   8   chr8_8665202   Sample    C    T        0      0        2 
   8   chr8_8666118     AAsi    G    C        0      0        2 
   8   chr8_8666118     AKia    G    C        0      0        2 
   8   chr8_8666118     AOna    G    C        0      0        2 
   8   chr8_8666118     ASom    G    C        0      0        2 
   8   chr8_8666118     HCab    G    C        0      0        2 
   8   chr8_8666118     HPrz    G    C        0      0        2 
   8   chr8_8666118     ZBoe    G    C        0      0        2 
   8   chr8_8666118     ZGre    G    C        0      0        2 
   8   chr8_8666118     ZHar    G    C      0.5      1        2 
   8   chr8_8666118   Sample    G    C        0      0        2 
   8   chr8_8666793     AAsi    C    T        0      0        2 
   8   chr8_8666793     AKia    C    T        0      0        2 
   8   chr8_8666793     AOna    C    T        0      0        2 
   8   chr8_8666793     ASom    C    T        0      0        2 
   8   chr8_8666793     HCab    C    T        0      0        2 
   8   chr8_8666793     HPrz    C    T        0      0        2 
   8   chr8_8666793     ZBoe    C    T        1      2        2 
   8   chr8_8666793     ZGre    C    T        0      0        2 
   8   chr8_8666793     ZHar    C    T        0      0        2 
   8   chr8_8666793   Sample    C    T        0      0        2 
   8   chr8_8672791     AAsi    G    A        0      0        2 
   8   chr8_8672791     AKia    G    A        0      0        2 
   8   chr8_8672791     AOna    G    A        0      0        2 
   8   chr8_8672791     ASom    G    A        0      0        2 
   8   chr8_8672791     HCab    G    A        0      0        2 
   8   chr8_8672791     HPrz    G    A        0      0        2 
   8   chr8_8672791     ZBoe    G    A        1      2        2 
   8   chr8_8672791     ZGre    G    A        1      2        2 
   8   chr8_8672791     ZHar    G    A        0      0        2 
   8   chr8_8672791   Sample    G    A        0      0        2 
   8   chr8_8675599     AAsi    A    T        0      0        2 
   8   chr8_8675599     AKia    A    T        0      0        2 
   8   chr8_8675599     AOna    A    T        1      2        2 
   8   chr8_8675599     ASom    A    T        0      0        2 
   8   chr8_8675599     HCab    A    T        0      0        2 
   8   chr8_8675599     HPrz    A    T        0      0        2 
   8   chr8_8675599     ZBoe    A    T        0      0        2 
   8   chr8_8675599     ZGre    A    T        0      0        2 
   8   chr8_8675599     ZHar    A    T        0      0        2 
   8   chr8_8675599   Sample    A    T        0      0        2 
   8   chr8_8675645     AAsi    G    C        0      0        2 
   8   chr8_8675645     AKia    G    C      0.5      1        2 
   8   chr8_8675645     AOna    G    C        0      0        2 
   8   chr8_8675645     ASom    G    C        0      0        2 
   8   chr8_8675645     HCab    G    C        0      0        2 
   8   chr8_8675645     HPrz    G    C        0      0        2 
   8   chr8_8675645     ZBoe    G    C        0      0        2 
   8   chr8_8675645     ZGre    G    C        0      0        2 
   8   chr8_8675645     ZHar    G    C        0      0        2 
   8   chr8_8675645   Sample    G    C        0      0        2 
   8   chr8_8676955     AAsi    A    G      0.5      1        2 
   8   chr8_8676955     AKia    A    G        0      0        2 
   8   chr8_8676955     AOna    A    G        0      0        2 
   8   chr8_8676955     ASom    A    G        0      0        2 
   8   chr8_8676955     HCab    A    G        0      0        2 
   8   chr8_8676955     HPrz    A    G        0      0        2 
   8   chr8_8676955     ZBoe    A    G        0      0        2 
   8   chr8_8676955     ZGre    A    G        0      0        2 
   8   chr8_8676955     ZHar    A    G        0      0        2 
   8   chr8_8676955   Sample    A    G        1      2        2 
   8   chr8_8682863     AAsi    G    A        0      0        2 
   8   chr8_8682863     AKia    G    A        0      0        2 
   8   chr8_8682863     AOna    G    A        0      0        2 
   8   chr8_8682863     ASom    G    A        0      0        2 
   8   chr8_8682863     HCab    G    A        1      2        2 
   8   chr8_8682863     HPrz    G    A        1      2        2 
   8   chr8_8682863     ZBoe    G    A        0      0        2 
   8   chr8_8682863     ZGre    G    A        0      0        2 
   8   chr8_8682863     ZHar    G    A        0      0        2 
   8   chr8_8682863   Sample    G    A        0      0        2 
   8   chr8_8683013     AAsi    A    G        0      0        2 
   8   chr8_8683013     AKia    A    G        0      0        2 
   8   chr8_8683013     AOna    A    G        0      0        2 
   8   chr8_8683013     ASom    A    G        0      0        2 
   8   chr8_8683013     HCab    A    G        0      0        2 
   8   chr8_8683013     HPrz    A    G        0      0        2 
   8   chr8_8683013     ZBoe    A    G        1      2        2 
   8   chr8_8683013     ZGre    A    G        0      0        2 
   8   chr8_8683013     ZHar    A    G        0      0        2 
   8   chr8_8683013   Sample    A    G        0      0        2 
   8   chr8_8684120     AAsi    A    G        0      0        2 
   8   chr8_8684120     AKia    A    G        0      0        2 
   8   chr8_8684120     AOna    A    G        0      0        2 
   8   chr8_8684120     ASom    A    G        0      0        2 
   8   chr8_8684120     HCab    A    G        1      2        2 
   8   chr8_8684120     HPrz    A    G        0      0        2 
   8   chr8_8684120     ZBoe    A    G        0      0        2 
   8   chr8_8684120     ZGre    A    G        0      0        2 
   8   chr8_8684120     ZHar    A    G        0      0        2 
   8   chr8_8684120   Sample    A    G        0      0        2 
   8   chr8_8691380     AAsi    G    T        0      0        2 
   8   chr8_8691380     AKia    G    T        0      0        2 
   8   chr8_8691380     AOna    G    T        1      2        2 
   8   chr8_8691380     ASom    G    T        0      0        2 
   8   chr8_8691380     HCab    G    T        0      0        2 
   8   chr8_8691380     HPrz    G    T        0      0        2 
   8   chr8_8691380     ZBoe    G    T        0      0        2 
   8   chr8_8691380     ZGre    G    T        0      0        2 
   8   chr8_8691380     ZHar    G    T        0      0        2 
   8   chr8_8691380   Sample    G    T        0      0        2 
   8   chr8_8692616     AAsi    A    G        0      0        2 
   8   chr8_8692616     AKia    A    G        0      0        2 
   8   chr8_8692616     AOna    A    G        0      0        2 
   8   chr8_8692616     ASom    A    G        0      0        2 
   8   chr8_8692616     HCab    A    G        0      0        2 
   8   chr8_8692616     HPrz    A    G        0      0        2 
   8   chr8_8692616     ZBoe    A    G        1      2        2 
   8   chr8_8692616     ZGre    A    G        0      0        2 
   8   chr8_8692616     ZHar    A    G        0      0        2 
   8   chr8_8692616   Sample    A    G        0      0        2 
   8   chr8_8693322     AAsi    G    A        0      0        2 
   8   chr8_8693322     AKia    G    A        1      2        2 
   8   chr8_8693322     AOna    G    A        1      2        2 
   8   chr8_8693322     ASom    G    A        0      0        2 
   8   chr8_8693322     HCab    G    A        0      0        2 
   8   chr8_8693322     HPrz    G    A        0      0        2 
   8   chr8_8693322     ZBoe    G    A        0      0        2 
   8   chr8_8693322     ZGre    G    A        0      0        2 
   8   chr8_8693322     ZHar    G    A        0      0        2 
   8   chr8_8693322   Sample    G    A        0      0        2 
   8   chr8_8695983     AAsi    T    C        0      0        2 
   8   chr8_8695983     AKia    T    C        0      0        2 
   8   chr8_8695983     AOna    T    C        0      0        2 
   8   chr8_8695983     ASom    T    C        0      0        2 
   8   chr8_8695983     HCab    T    C        0      0        2 
   8   chr8_8695983     HPrz    T    C        0      0        2 
   8   chr8_8695983     ZBoe    T    C        0      0        2 
   8   chr8_8695983     ZGre    T    C        0      0        2 
   8   chr8_8695983     ZHar    T    C        1      2        2 
   8   chr8_8695983   Sample    T    C        0      0        2 
   8   chr8_8700589     AAsi    C    T        0      0        2 
   8   chr8_8700589     AKia    C    T        0      0        2 
   8   chr8_8700589     AOna    C    T        0      0        2 
   8   chr8_8700589     ASom    C    T        0      0        2 
   8   chr8_8700589     HCab    C    T        0      0        2 
   8   chr8_8700589     HPrz    C    T        0      0        2 
   8   chr8_8700589     ZBoe    C    T        0      0        2 
   8   chr8_8700589     ZGre    C    T        1      2        2 
   8   chr8_8700589     ZHar    C    T        0      0        2 
   8   chr8_8700589   Sample    C    T        0      0        2 
   8   chr8_8705430     AAsi    G    C        0      0        2 
   8   chr8_8705430     AKia    G    C        0      0        2 
   8   chr8_8705430     AOna    G    C        0      0        2 
   8   chr8_8705430     ASom    G    C        0      0        2 
   8   chr8_8705430     HCab    G    C        0      0        2 
   8   chr8_8705430     HPrz    G    C        0      0        2 
   8   chr8_8705430     ZBoe    G    C      0.5      1        2 
   8   chr8_8705430     ZGre    G    C        0      0        2 
   8   chr8_8705430     ZHar    G    C        0      0        2 
   8   chr8_8705430   Sample    G    C        0      0        2 
   8   chr8_8706678     AAsi    A    G        0      0        2 
   8   chr8_8706678     AKia    A    G        0      0        2 
   8   chr8_8706678     AOna    A    G        0      0        2 
   8   chr8_8706678     ASom    A    G        0      0        2 
   8   chr8_8706678     HCab    A    G        0      0        2 
   8   chr8_8706678     HPrz    A    G        0      0        2 
   8   chr8_8706678     ZBoe    A    G        0      0        2 
   8   chr8_8706678     ZGre    A    G        0      0        2 
   8   chr8_8706678     ZHar    A    G        1      2        2 
   8   chr8_8706678   Sample    A    G        0      0        2 
   8   chr8_8712470     AAsi    A    G      0.5      1        2 
   8   chr8_8712470     AKia    A    G        0      0        2 
   8   chr8_8712470     AOna    A    G        0      0        2 
   8   chr8_8712470     ASom    A    G        0      0        2 
   8   chr8_8712470     HCab    A    G        0      0        2 
   8   chr8_8712470     HPrz    A    G        0      0        2 
   8   chr8_8712470     ZBoe    A    G        0      0        2 
   8   chr8_8712470     ZGre    A    G        0      0        2 
   8   chr8_8712470     ZHar    A    G        0      0        2 
   8   chr8_8712470   Sample    A    G        0      0        2 
   8   chr8_8712767     AAsi    C    T      0.5      1        2 
   8   chr8_8712767     AKia    C    T        0      0        2 
   8   chr8_8712767     AOna    C    T        0      0        2 
   8   chr8_8712767     ASom    C    T      0.5      1        2 
   8   chr8_8712767     HCab    C    T        0      0        2 
   8   chr8_8712767     HPrz    C    T        0      0        2 
   8   chr8_8712767     ZBoe    C    T        0      0        2 
   8   chr8_8712767     ZGre    C    T        0      0        2 
   8   chr8_8712767     ZHar    C    T        0      0        2 
   8   chr8_8712767   Sample    C    T        0      0        2 
   8   chr8_8713532     AAsi    G    A        0      0        2 
   8   chr8_8713532     AKia    G    A        1      2        2 
   8   chr8_8713532     AOna    G    A        0      0        2 
   8   chr8_8713532     ASom    G    A        0      0        2 
   8   chr8_8713532     HCab    G    A        0      0        2 
   8   chr8_8713532     HPrz    G    A        0      0        2 
   8   chr8_8713532     ZBoe    G    A        0      0        2 
   8   chr8_8713532     ZGre    G    A        0      0        2 
   8   chr8_8713532     ZHar    G    A        0      0        2 
   8   chr8_8713532   Sample    G    A        0      0        2 
   8   chr8_8715824     AAsi    G    C        0      0        2 
   8   chr8_8715824     AKia    G    C        0      0        2 
   8   chr8_8715824     AOna    G    C        0      0        2 
   8   chr8_8715824     ASom    G    C        0      0        2 
   8   chr8_8715824     HCab    G    C        1      2        2 
   8   chr8_8715824     HPrz    G    C        1      2        2 
   8   chr8_8715824     ZBoe    G    C        0      0        2 
   8   chr8_8715824     ZGre    G    C        0      0        2 
   8   chr8_8715824     ZHar    G    C        0      0        2 
   8   chr8_8715824   Sample    G    C        0      0        2 
   8   chr8_8715948     AAsi    A    G        0      0        2 
   8   chr8_8715948     AKia    A    G        0      0        2 
   8   chr8_8715948     AOna    A    G        1      2        2 
   8   chr8_8715948     ASom    A    G        0      0        2 
   8   chr8_8715948     HCab    A    G        0      0        2 
   8   chr8_8715948     HPrz    A    G        0      0        2 
   8   chr8_8715948     ZBoe    A    G        0      0        2 
   8   chr8_8715948     ZGre    A    G        0      0        2 
   8   chr8_8715948     ZHar    A    G        0      0        2 
   8   chr8_8715948   Sample    A    G        0      0        2 
   8   chr8_8716011     AAsi    T    C      0.5      1        2 
   8   chr8_8716011     AKia    T    C        0      0        2 
   8   chr8_8716011     AOna    T    C        1      2        2 
   8   chr8_8716011     ASom    T    C        0      0        2 
   8   chr8_8716011     HCab    T    C        0      0        2 
   8   chr8_8716011     HPrz    T    C        0      0        2 
   8   chr8_8716011     ZBoe    T    C        0      0        2 
   8   chr8_8716011     ZGre    T    C        0      0        2 
   8   chr8_8716011     ZHar    T    C        0      0        2 
   8   chr8_8716011   Sample    T    C        1      2        2 
   8   chr8_8719039     AAsi    G    A        0      0        2 
   8   chr8_8719039     AKia    G    A        0      0        2 
   8   chr8_8719039     AOna    G    A        0      0        2 
   8   chr8_8719039     ASom    G    A        0      0        2 
   8   chr8_8719039     HCab    G    A        1      2        2 
   8   chr8_8719039     HPrz    G    A        1      2        2 
   8   chr8_8719039     ZBoe    G    A        0      0        2 
   8   chr8_8719039     ZGre    G    A        0      0        2 
   8   chr8_8719039     ZHar    G    A        0      0        2 
   8   chr8_8719039   Sample    G    A        0      0        2 
   8   chr8_8719855     AAsi    A    C        0      0        2 
   8   chr8_8719855     AKia    A    C        0      0        2 
   8   chr8_8719855     AOna    A    C        0      0        2 
   8   chr8_8719855     ASom    A    C        0      0        2 
   8   chr8_8719855     HCab    A    C      0.5      1        2 
   8   chr8_8719855     HPrz    A    C      0.5      1        2 
   8   chr8_8719855     ZBoe    A    C        0      0        2 
   8   chr8_8719855     ZGre    A    C        0      0        2 
   8   chr8_8719855     ZHar    A    C        0      0        2 
   8   chr8_8719855   Sample    A    C        0      0        2 
   8   chr8_8720478     AAsi    T    C        0      0        2 
   8   chr8_8720478     AKia    T    C        0      0        2 
   8   chr8_8720478     AOna    T    C        0      0        2 
   8   chr8_8720478     ASom    T    C        0      0        2 
   8   chr8_8720478     HCab    T    C        0      0        2 
   8   chr8_8720478     HPrz    T    C        0      0        2 
   8   chr8_8720478     ZBoe    T    C      0.5      1        2 
   8   chr8_8720478     ZGre    T    C        0      0        2 
   8   chr8_8720478     ZHar    T    C        0      0        2 
   8   chr8_8720478   Sample    T    C        0      0        2 
   8   chr8_8721471     AAsi    T    C        0      0        2 
   8   chr8_8721471     AKia    T    C        0      0        2 
   8   chr8_8721471     AOna    T    C        0      0        2 
   8   chr8_8721471     ASom    T    C        0      0        2 
   8   chr8_8721471     HCab    T    C        1      2        2 
   8   chr8_8721471     HPrz    T    C        1      2        2 
   8   chr8_8721471     ZBoe    T    C        0      0        2 
   8   chr8_8721471     ZGre    T    C        0      0        2 
   8   chr8_8721471     ZHar    T    C        0      0        2 
   8   chr8_8721471   Sample    T    C        0      0        2 
   8   chr8_8723401     AAsi    G    A        0      0        2 
   8   chr8_8723401     AKia    G    A      0.5      1        2 
   8   chr8_8723401     AOna    G    A        0      0        2 
   8   chr8_8723401     ASom    G    A        0      0        2 
   8   chr8_8723401     HCab    G    A        0      0        2 
   8   chr8_8723401     HPrz    G    A        0      0        2 
   8   chr8_8723401     ZBoe    G    A        0      0        2 
   8   chr8_8723401     ZGre    G    A        0      0        2 
   8   chr8_8723401     ZHar    G    A        0      0        2 
   8   chr8_8723401   Sample    G    A        0      0        2 
   8   chr8_8724100     AAsi    A    G        0      0        2 
   8   chr8_8724100     AKia    A    G        0      0        2 
   8   chr8_8724100     AOna    A    G        0      0        2 
   8   chr8_8724100     ASom    A    G        0      0        2 
   8   chr8_8724100     HCab    A    G        1      2        2 
   8   chr8_8724100     HPrz    A    G        1      2        2 
   8   chr8_8724100     ZBoe    A    G        0      0        2 
   8   chr8_8724100     ZGre    A    G        0      0        2 
   8   chr8_8724100     ZHar    A    G        0      0        2 
   8   chr8_8724100   Sample    A    G        0      0        2 
   8   chr8_8725213     AAsi    T    C        0      0        2 
   8   chr8_8725213     AKia    T    C        0      0        2 
   8   chr8_8725213     AOna    T    C        0      0        2 
   8   chr8_8725213     ASom    T    C        0      0        2 
   8   chr8_8725213     HCab    T    C        0      0        2 
   8   chr8_8725213     HPrz    T    C        0      0        2 
   8   chr8_8725213     ZBoe    T    C        1      2        2 
   8   chr8_8725213     ZGre    T    C        0      0        2 
   8   chr8_8725213     ZHar    T    C        0      0        2 
   8   chr8_8725213   Sample    T    C        0      0        2 
   8   chr8_8727864     AAsi    G    A        0      0        2 
   8   chr8_8727864     AKia    G    A        0      0        2 
   8   chr8_8727864     AOna    G    A        0      0        2 
   8   chr8_8727864     ASom    G    A        0      0        2 
   8   chr8_8727864     HCab    G    A        1      2        2 
   8   chr8_8727864     HPrz    G    A        1      2        2 
   8   chr8_8727864     ZBoe    G    A        0      0        2 
   8   chr8_8727864     ZGre    G    A        0      0        2 
   8   chr8_8727864     ZHar    G    A        0      0        2 
   8   chr8_8727864   Sample    G    A        0      0        2 
   8   chr8_8729395     AAsi    C    G        0      0        2 
   8   chr8_8729395     AKia    C    G        0      0        2 
   8   chr8_8729395     AOna    C    G        0      0        2 
   8   chr8_8729395     ASom    C    G        0      0        2 
   8   chr8_8729395     HCab    C    G        0      0        2 
   8   chr8_8729395     HPrz    C    G        0      0        2 
   8   chr8_8729395     ZBoe    C    G        0      0        2 
   8   chr8_8729395     ZGre    C    G        1      2        2 
   8   chr8_8729395     ZHar    C    G        0      0        2 
   8   chr8_8729395   Sample    C    G        0      0        2 
   8   chr8_8731793     AAsi    A    G        0      0        2 
   8   chr8_8731793     AKia    A    G        0      0        2 
   8   chr8_8731793     AOna    A    G      0.5      1        2 
   8   chr8_8731793     ASom    A    G        0      0        2 
   8   chr8_8731793     HCab    A    G        0      0        2 
   8   chr8_8731793     HPrz    A    G        0      0        2 
   8   chr8_8731793     ZBoe    A    G        0      0        2 
   8   chr8_8731793     ZGre    A    G        0      0        2 
   8   chr8_8731793     ZHar    A    G        0      0        2 
   8   chr8_8731793   Sample    A    G        0      0        2 
   8   chr8_8733172     AAsi    A    G        0      0        2 
   8   chr8_8733172     AKia    A    G        0      0        2 
   8   chr8_8733172     AOna    A    G        0      0        2 
   8   chr8_8733172     ASom    A    G        0      0        2 
   8   chr8_8733172     HCab    A    G        1      2        2 
   8   chr8_8733172     HPrz    A    G        1      2        2 
   8   chr8_8733172     ZBoe    A    G        0      0        2 
   8   chr8_8733172     ZGre    A    G        0      0        2 
   8   chr8_8733172     ZHar    A    G      0.5      1        2 
   8   chr8_8733172   Sample    A    G        0      0        2 
   8   chr8_8739616     AAsi    C    G        0      0        2 
   8   chr8_8739616     AKia    C    G        1      2        2 
   8   chr8_8739616     AOna    C    G        0      0        2 
   8   chr8_8739616     ASom    C    G        0      0        2 
   8   chr8_8739616     HCab    C    G        0      0        2 
   8   chr8_8739616     HPrz    C    G        0      0        2 
   8   chr8_8739616     ZBoe    C    G        0      0        2 
   8   chr8_8739616     ZGre    C    G        0      0        2 
   8   chr8_8739616     ZHar    C    G        0      0        2 
   8   chr8_8739616   Sample    C    G        0      0        2 
   8   chr8_8739654     AAsi    A    G        0      0        2 
   8   chr8_8739654     AKia    A    G        0      0        2 
   8   chr8_8739654     AOna    A    G      0.5      1        2 
   8   chr8_8739654     ASom    A    G        0      0        2 
   8   chr8_8739654     HCab    A    G        0      0        2 
   8   chr8_8739654     HPrz    A    G        0      0        2 
   8   chr8_8739654     ZBoe    A    G        0      0        2 
   8   chr8_8739654     ZGre    A    G        0      0        2 
   8   chr8_8739654     ZHar    A    G        0      0        2 
   8   chr8_8739654   Sample    A    G        0      0        2 
   8   chr8_8757417     AAsi    T    C      0.5      1        2 
   8   chr8_8757417     AKia    T    C        0      0        2 
   8   chr8_8757417     AOna    T    C        0      0        2 
   8   chr8_8757417     ASom    T    C        0      0        2 
   8   chr8_8757417     HCab    T    C        0      0        2 
   8   chr8_8757417     HPrz    T    C        0      0        2 
   8   chr8_8757417     ZBoe    T    C        0      0        2 
   8   chr8_8757417     ZGre    T    C        0      0        2 
   8   chr8_8757417     ZHar    T    C        0      0        2 
   8   chr8_8757417   Sample    T    C        1      2        2 
   8   chr8_8759000     AAsi    A    G        0      0        2 
   8   chr8_8759000     AKia    A    G        0      0        2 
   8   chr8_8759000     AOna    A    G        0      0        2 
   8   chr8_8759000     ASom    A    G        0      0        2 
   8   chr8_8759000     HCab    A    G        0      0        2 
   8   chr8_8759000     HPrz    A    G        0      0        2 
   8   chr8_8759000     ZBoe    A    G        0      0        2 
   8   chr8_8759000     ZGre    A    G      0.5      1        2 
   8   chr8_8759000     ZHar    A    G        0      0        2 
   8   chr8_8759000   Sample    A    G        0      0        2 
   8   chr8_8761473     AAsi    T    A        0      0        2 
   8   chr8_8761473     AKia    T    A        1      2        2 
   8   chr8_8761473     AOna    T    A        0      0        2 
   8   chr8_8761473     ASom    T    A        0      0        2 
   8   chr8_8761473     HCab    T    A        0      0        2 
   8   chr8_8761473     HPrz    T    A        0      0        2 
   8   chr8_8761473     ZBoe    T    A        0      0        2 
   8   chr8_8761473     ZGre    T    A        0      0        2 
   8   chr8_8761473     ZHar    T    A        0      0        2 
   8   chr8_8761473   Sample    T    A        0      0        2 
   8   chr8_8761873     AAsi    T    G        0      0        2 
   8   chr8_8761873     AKia    T    G        1      2        2 
   8   chr8_8761873     AOna    T    G        0      0        2 
   8   chr8_8761873     ASom    T    G        0      0        2 
   8   chr8_8761873     HCab    T    G        0      0        2 
   8   chr8_8761873     HPrz    T    G        0      0        2 
   8   chr8_8761873     ZBoe    T    G        0      0        2 
   8   chr8_8761873     ZGre    T    G        0      0        2 
   8   chr8_8761873     ZHar    T    G        0      0        2 
   8   chr8_8761873   Sample    T    G        0      0        2 
   8   chr8_8766124     AAsi    C    A        0      0        2 
   8   chr8_8766124     AKia    C    A        0      0        2 
   8   chr8_8766124     AOna    C    A        0      0        2 
   8   chr8_8766124     ASom    C    A        0      0        2 
   8   chr8_8766124     HCab    C    A        0      0        2 
   8   chr8_8766124     HPrz    C    A        0      0        2 
   8   chr8_8766124     ZBoe    C    A        0      0        2 
   8   chr8_8766124     ZGre    C    A        1      2        2 
   8   chr8_8766124     ZHar    C    A        0      0        2 
   8   chr8_8766124   Sample    C    A        0      0        2 
   8   chr8_8773934     AAsi    G    A        0      0        2 
   8   chr8_8773934     AKia    G    A        0      0        2 
   8   chr8_8773934     AOna    G    A        0      0        2 
   8   chr8_8773934     ASom    G    A        0      0        2 
   8   chr8_8773934     HCab    G    A        1      2        2 
   8   chr8_8773934     HPrz    G    A        1      2        2 
   8   chr8_8773934     ZBoe    G    A        0      0        2 
   8   chr8_8773934     ZGre    G    A        0      0        2 
   8   chr8_8773934     ZHar    G    A        0      0        2 
   8   chr8_8773934   Sample    G    A        0      0        2 
   8   chr8_8775027     AAsi    T    C        0      0        2 
   8   chr8_8775027     AKia    T    C        0      0        2 
   8   chr8_8775027     AOna    T    C        0      0        2 
   8   chr8_8775027     ASom    T    C        0      0        2 
   8   chr8_8775027     HCab    T    C        0      0        2 
   8   chr8_8775027     HPrz    T    C        0      0        2 
   8   chr8_8775027     ZBoe    T    C        0      0        2 
   8   chr8_8775027     ZGre    T    C      0.5      1        2 
   8   chr8_8775027     ZHar    T    C        0      0        2 
   8   chr8_8775027   Sample    T    C        0      0        2 
   8   chr8_8777737     AAsi    G    A      0.5      1        2 
   8   chr8_8777737     AKia    G    A        0      0        2 
   8   chr8_8777737     AOna    G    A        0      0        2 
   8   chr8_8777737     ASom    G    A        0      0        2 
   8   chr8_8777737     HCab    G    A        0      0        2 
   8   chr8_8777737     HPrz    G    A        0      0        2 
   8   chr8_8777737     ZBoe    G    A        0      0        2 
   8   chr8_8777737     ZGre    G    A        0      0        2 
   8   chr8_8777737     ZHar    G    A        0      0        2 
   8   chr8_8777737   Sample    G    A        0      0        2 
   8   chr8_8783319     AAsi    G    C        0      0        2 
   8   chr8_8783319     AKia    G    C        0      0        2 
   8   chr8_8783319     AOna    G    C        0      0        2 
   8   chr8_8783319     ASom    G    C        0      0        2 
   8   chr8_8783319     HCab    G    C        0      0        2 
   8   chr8_8783319     HPrz    G    C        0      0        2 
   8   chr8_8783319     ZBoe    G    C      0.5      1        2 
   8   chr8_8783319     ZGre    G    C        0      0        2 
   8   chr8_8783319     ZHar    G    C        0      0        2 
   8   chr8_8783319   Sample    G    C        0      0        2 
   8   chr8_8784496     AAsi    G    A        0      0        2 
   8   chr8_8784496     AKia    G    A        0      0        2 
   8   chr8_8784496     AOna    G    A        0      0        2 
   8   chr8_8784496     ASom    G    A      0.5      1        2 
   8   chr8_8784496     HCab    G    A        0      0        2 
   8   chr8_8784496     HPrz    G    A        0      0        2 
   8   chr8_8784496     ZBoe    G    A        0      0        2 
   8   chr8_8784496     ZGre    G    A        0      0        2 
   8   chr8_8784496     ZHar    G    A        0      0        2 
   8   chr8_8784496   Sample    G    A        0      0        2 
   8   chr8_8785719     AAsi    C    G        0      0        2 
   8   chr8_8785719     AKia    C    G      0.5      1        2 
   8   chr8_8785719     AOna    C    G        0      0        2 
   8   chr8_8785719     ASom    C    G        0      0        2 
   8   chr8_8785719     HCab    C    G        0      0        2 
   8   chr8_8785719     HPrz    C    G        0      0        2 
   8   chr8_8785719     ZBoe    C    G        0      0        2 
   8   chr8_8785719     ZGre    C    G        0      0        2 
   8   chr8_8785719     ZHar    C    G        0      0        2 
   8   chr8_8785719   Sample    C    G        0      0        2 
   8   chr8_8786107     AAsi    T    C        1      2        2 
   8   chr8_8786107     AKia    T    C        0      0        2 
   8   chr8_8786107     AOna    T    C        0      0        2 
   8   chr8_8786107     ASom    T    C        1      2        2 
   8   chr8_8786107     HCab    T    C        0      0        2 
   8   chr8_8786107     HPrz    T    C        0      0        2 
   8   chr8_8786107     ZBoe    T    C        0      0        2 
   8   chr8_8786107     ZGre    T    C        0      0        2 
   8   chr8_8786107     ZHar    T    C        0      0        2 
   8   chr8_8786107   Sample    T    C        1      2        2 
   8   chr8_8792097     AAsi    T    C        0      0        2 
   8   chr8_8792097     AKia    T    C        0      0        2 
   8   chr8_8792097     AOna    T    C        0      0        2 
   8   chr8_8792097     ASom    T    C        0      0        2 
   8   chr8_8792097     HCab    T    C        1      2        2 
   8   chr8_8792097     HPrz    T    C        1      2        2 
   8   chr8_8792097     ZBoe    T    C        0      0        2 
   8   chr8_8792097     ZGre    T    C        0      0        2 
   8   chr8_8792097     ZHar    T    C        0      0        2 
   8   chr8_8792097   Sample    T    C        0      0        2 
   8   chr8_8797120     AAsi    A    G        0      0        2 
   8   chr8_8797120     AKia    A    G        0      0        2 
   8   chr8_8797120     AOna    A    G        0      0        2 
   8   chr8_8797120     ASom    A    G        0      0        2 
   8   chr8_8797120     HCab    A    G        1      2        2 
   8   chr8_8797120     HPrz    A    G        1      2        2 
   8   chr8_8797120     ZBoe    A    G        0      0        2 
   8   chr8_8797120     ZGre    A    G        0      0        2 
   8   chr8_8797120     ZHar    A    G        0      0        2 
   8   chr8_8797120   Sample    A    G        0      0        2 
   8   chr8_8797325     AAsi    A    G        0      0        2 
   8   chr8_8797325     AKia    A    G        0      0        2 
   8   chr8_8797325     AOna    A    G        0      0        2 
   8   chr8_8797325     ASom    A    G        0      0        2 
   8   chr8_8797325     HCab    A    G        0      0        2 
   8   chr8_8797325     HPrz    A    G        0      0        2 
   8   chr8_8797325     ZBoe    A    G        0      0        2 
   8   chr8_8797325     ZGre    A    G      0.5      1        2 
   8   chr8_8797325     ZHar    A    G        0      0        2 
   8   chr8_8797325   Sample    A    G        0      0        2 
   8   chr8_8800143     AAsi    A    G        0      0        2 
   8   chr8_8800143     AKia    A    G        0      0        2 
   8   chr8_8800143     AOna    A    G        0      0        2 
   8   chr8_8800143     ASom    A    G        0      0        2 
   8   chr8_8800143     HCab    A    G        0      0        2 
   8   chr8_8800143     HPrz    A    G        0      0        2 
   8   chr8_8800143     ZBoe    A    G        0      0        2 
   8   chr8_8800143     ZGre    A    G        1      2        2 
   8   chr8_8800143     ZHar    A    G        0      0        2 
   8   chr8_8800143   Sample    A    G        0      0        2 
   8   chr8_8804117     AAsi    C    T        0      0        2 
   8   chr8_8804117     AKia    C    T        1      2        2 
   8   chr8_8804117     AOna    C    T      0.5      1        2 
   8   chr8_8804117     ASom    C    T        0      0        2 
   8   chr8_8804117     HCab    C    T        0      0        2 
   8   chr8_8804117     HPrz    C    T      0.5      1        2 
   8   chr8_8804117     ZBoe    C    T        0      0        2 
   8   chr8_8804117     ZGre    C    T        0      0        2 
   8   chr8_8804117     ZHar    C    T        0      0        2 
   8   chr8_8804117   Sample    C    T        0      0        2 
   8   chr8_8822583     AAsi    A    G        0      0        2 
   8   chr8_8822583     AKia    A    G        0      0        2 
   8   chr8_8822583     AOna    A    G        0      0        2 
   8   chr8_8822583     ASom    A    G        0      0        2 
   8   chr8_8822583     HCab    A    G        1      2        2 
   8   chr8_8822583     HPrz    A    G        1      2        2 
   8   chr8_8822583     ZBoe    A    G      0.5      1        2 
   8   chr8_8822583     ZGre    A    G        0      0        2 
   8   chr8_8822583     ZHar    A    G        0      0        2 
   8   chr8_8822583   Sample    A    G        0      0        2 
   8   chr8_8822937     AAsi    G    A        0      0        2 
   8   chr8_8822937     AKia    G    A        0      0        2 
   8   chr8_8822937     AOna    G    A        0      0        2 
   8   chr8_8822937     ASom    G    A        0      0        2 
   8   chr8_8822937     HCab    G    A        1      2        2 
   8   chr8_8822937     HPrz    G    A        1      2        2 
   8   chr8_8822937     ZBoe    G    A        0      0        2 
   8   chr8_8822937     ZGre    G    A        0      0        2 
   8   chr8_8822937     ZHar    G    A        0      0        2 
   8   chr8_8822937   Sample    G    A        0      0        2 
   8   chr8_8826106     AAsi    A    C        1      2        2 
   8   chr8_8826106     AKia    A    C        0      0        2 
   8   chr8_8826106     AOna    A    C        0      0        2 
   8   chr8_8826106     ASom    A    C        0      0        2 
   8   chr8_8826106     HCab    A    C        0      0        2 
   8   chr8_8826106     HPrz    A    C        0      0        2 
   8   chr8_8826106     ZBoe    A    C        0      0        2 
   8   chr8_8826106     ZGre    A    C        0      0        2 
   8   chr8_8826106     ZHar    A    C        0      0        2 
   8   chr8_8826106   Sample    A    C        1      2        2 
   8   chr8_8827480     AAsi    T    C        0      0        2 
   8   chr8_8827480     AKia    T    C        0      0        2 
   8   chr8_8827480     AOna    T    C        0      0        2 
   8   chr8_8827480     ASom    T    C        0      0        2 
   8   chr8_8827480     HCab    T    C        0      0        2 
   8   chr8_8827480     HPrz    T    C      0.5      1        2 
   8   chr8_8827480     ZBoe    T    C        0      0        2 
   8   chr8_8827480     ZGre    T    C        0      0        2 
   8   chr8_8827480     ZHar    T    C        0      0        2 
   8   chr8_8827480   Sample    T    C        0      0        2 
   8   chr8_8830167     AAsi    G    A        0      0        2 
   8   chr8_8830167     AKia    G    A        0      0        2 
   8   chr8_8830167     AOna    G    A        0      0        2 
   8   chr8_8830167     ASom    G    A        0      0        2 
   8   chr8_8830167     HCab    G    A        1      2        2 
   8   chr8_8830167     HPrz    G    A        1      2        2 
   8   chr8_8830167     ZBoe    G    A        0      0        2 
   8   chr8_8830167     ZGre    G    A        0      0        2 
   8   chr8_8830167     ZHar    G    A        0      0        2 
   8   chr8_8830167   Sample    G    A        0      0        2 
   8   chr8_8840004     AAsi    T    C        0      0        2 
   8   chr8_8840004     AKia    T    C        0      0        2 
   8   chr8_8840004     AOna    T    C        0      0        2 
   8   chr8_8840004     ASom    T    C        1      2        2 
   8   chr8_8840004     HCab    T    C        0      0        2 
   8   chr8_8840004     HPrz    T    C        0      0        2 
   8   chr8_8840004     ZBoe    T    C        0      0        2 
   8   chr8_8840004     ZGre    T    C      0.5      1        2 
   8   chr8_8840004     ZHar    T    C        1      2        2 
   8   chr8_8840004   Sample    T    C        0      0        2 
   8   chr8_8840602     AAsi    G    A        0      0        2 
   8   chr8_8840602     AKia    G    A        0      0        2 
   8   chr8_8840602     AOna    G    A      0.5      1        2 
   8   chr8_8840602     ASom    G    A        0      0        2 
   8   chr8_8840602     HCab    G    A        0      0        2 
   8   chr8_8840602     HPrz    G    A        0      0        2 
   8   chr8_8840602     ZBoe    G    A        0      0        2 
   8   chr8_8840602     ZGre    G    A        0      0        2 
   8   chr8_8840602     ZHar    G    A        0      0        2 
   8   chr8_8840602   Sample    G    A        0      0        2 
   8   chr8_8842521     AAsi    G    C        0      0        2 
   8   chr8_8842521     AKia    G    C        0      0        2 
   8   chr8_8842521     AOna    G    C        0      0        2 
   8   chr8_8842521     ASom    G    C        0      0        2 
   8   chr8_8842521     HCab    G    C        0      0        2 
   8   chr8_8842521     HPrz    G    C        0      0        2 
   8   chr8_8842521     ZBoe    G    C      0.5      1        2 
   8   chr8_8842521     ZGre    G    C        0      0        2 
   8   chr8_8842521     ZHar    G    C        0      0        2 
   8   chr8_8842521   Sample    G    C        0      0        2 
   8   chr8_8854691     AAsi    C    T        0      0        2 
   8   chr8_8854691     AKia    C    T        0      0        2 
   8   chr8_8854691     AOna    C    T        0      0        2 
   8   chr8_8854691     ASom    C    T        0      0        2 
   8   chr8_8854691     HCab    C    T        0      0        2 
   8   chr8_8854691     HPrz    C    T        0      0        2 
   8   chr8_8854691     ZBoe    C    T        0      0        2 
   8   chr8_8854691     ZGre    C    T      0.5      1        2 
   8   chr8_8854691     ZHar    C    T        0      0        2 
   8   chr8_8854691   Sample    C    T        0      0        2 
   8   chr8_8864191     AAsi    T    C        0      0        2 
   8   chr8_8864191     AKia    T    C        0      0        2 
   8   chr8_8864191     AOna    T    C        0      0        2 
   8   chr8_8864191     ASom    T    C        0      0        2 
   8   chr8_8864191     HCab    T    C        0      0        2 
   8   chr8_8864191     HPrz    T    C        0      0        2 
   8   chr8_8864191     ZBoe    T    C        0      0        2 
   8   chr8_8864191     ZGre    T    C      0.5      1        2 
   8   chr8_8864191     ZHar    T    C        0      0        2 
   8   chr8_8864191   Sample    T    C        0      0        2 
   8   chr8_8867689     AAsi    G    T        0      0        2 
   8   chr8_8867689     AKia    G    T        0      0        2 
   8   chr8_8867689     AOna    G    T        0      0        2 
   8   chr8_8867689     ASom    G    T        0      0        2 
   8   chr8_8867689     HCab    G    T        1      2        2 
   8   chr8_8867689     HPrz    G    T        1      2        2 
   8   chr8_8867689     ZBoe    G    T        0      0        2 
   8   chr8_8867689     ZGre    G    T        0      0        2 
   8   chr8_8867689     ZHar    G    T        0      0        2 
   8   chr8_8867689   Sample    G    T        0      0        2 
   8   chr8_8871091     AAsi    G    A        0      0        2 
   8   chr8_8871091     AKia    G    A        0      0        2 
   8   chr8_8871091     AOna    G    A        0      0        2 
   8   chr8_8871091     ASom    G    A        1      2        2 
   8   chr8_8871091     HCab    G    A        0      0        2 
   8   chr8_8871091     HPrz    G    A        0      0        2 
   8   chr8_8871091     ZBoe    G    A        0      0        2 
   8   chr8_8871091     ZGre    G    A        0      0        2 
   8   chr8_8871091     ZHar    G    A        0      0        2 
   8   chr8_8871091   Sample    G    A        0      0        2 
   8   chr8_8873415     AAsi    A    T        0      0        2 
   8   chr8_8873415     AKia    A    T        0      0        2 
   8   chr8_8873415     AOna    A    T        0      0        2 
   8   chr8_8873415     ASom    A    T        0      0        2 
   8   chr8_8873415     HCab    A    T        0      0        2 
   8   chr8_8873415     HPrz    A    T        0      0        2 
   8   chr8_8873415     ZBoe    A    T      0.5      1        2 
   8   chr8_8873415     ZGre    A    T        0      0        2 
   8   chr8_8873415     ZHar    A    T        0      0        2 
   8   chr8_8873415   Sample    A    T        0      0        2 
   8   chr8_8882327     AAsi    T    C        0      0        2 
   8   chr8_8882327     AKia    T    C        0      0        2 
   8   chr8_8882327     AOna    T    C        0      0        2 
   8   chr8_8882327     ASom    T    C        0      0        2 
   8   chr8_8882327     HCab    T    C        0      0        2 
   8   chr8_8882327     HPrz    T    C      0.5      1        2 
   8   chr8_8882327     ZBoe    T    C        0      0        2 
   8   chr8_8882327     ZGre    T    C        0      0        2 
   8   chr8_8882327     ZHar    T    C        0      0        2 
   8   chr8_8882327   Sample    T    C        0      0        2 
   8   chr8_8882328     AAsi    A    G        0      0        2 
   8   chr8_8882328     AKia    A    G        0      0        2 
   8   chr8_8882328     AOna    A    G        1      2        2 
   8   chr8_8882328     ASom    A    G        0      0        2 
   8   chr8_8882328     HCab    A    G        0      0        2 
   8   chr8_8882328     HPrz    A    G        0      0        2 
   8   chr8_8882328     ZBoe    A    G        0      0        2 
   8   chr8_8882328     ZGre    A    G        0      0        2 
   8   chr8_8882328     ZHar    A    G        0      0        2 
   8   chr8_8882328   Sample    A    G        0      0        2 
   8   chr8_8895991     AAsi    T    C        1      2        2 
   8   chr8_8895991     AKia    T    C        0      0        2 
   8   chr8_8895991     AOna    T    C        0      0        2 
   8   chr8_8895991     ASom    T    C        0      0        2 
   8   chr8_8895991     HCab    T    C        0      0        2 
   8   chr8_8895991     HPrz    T    C        0      0        2 
   8   chr8_8895991     ZBoe    T    C        0      0        2 
   8   chr8_8895991     ZGre    T    C        0      0        2 
   8   chr8_8895991     ZHar    T    C        0      0        2 
   8   chr8_8895991   Sample    T    C        1      2        2 
   8   chr8_8899899     AAsi    T    C        0      0        2 
   8   chr8_8899899     AKia    T    C        0      0        2 
   8   chr8_8899899     AOna    T    C        0      0        2 
   8   chr8_8899899     ASom    T    C        0      0        2 
   8   chr8_8899899     HCab    T    C        0      0        2 
   8   chr8_8899899     HPrz    T    C        0      0        2 
   8   chr8_8899899     ZBoe    T    C      0.5      1        2 
   8   chr8_8899899     ZGre    T    C        0      0        2 
   8   chr8_8899899     ZHar    T    C        0      0        2 
   8   chr8_8899899   Sample    T    C        0      0        2 
   8   chr8_8901970     AAsi    T    C        0      0        2 
   8   chr8_8901970     AKia    T    C        0      0        2 
   8   chr8_8901970     AOna    T    C        0      0        2 
   8   chr8_8901970     ASom    T    C        0      0        2 
   8   chr8_8901970     HCab    T    C        0      0        2 
   8   chr8_8901970     HPrz    T    C        0      0        2 
   8   chr8_8901970     ZBoe    T    C        0      0        2 
   8   chr8_8901970     ZGre    T    C      0.5      1        2 
   8   chr8_8901970     ZHar    T    C        0      0        2 
   8   chr8_8901970   Sample    T    C        0      0        2 
   8   chr8_8905979     AAsi    T    C        0      0        2 
   8   chr8_8905979     AKia    T    C        0      0        2 
   8   chr8_8905979     AOna    T    C        0      0        2 
   8   chr8_8905979     ASom    T    C        0      0        2 
   8   chr8_8905979     HCab    T    C      0.5      1        2 
   8   chr8_8905979     HPrz    T    C      0.5      1        2 
   8   chr8_8905979     ZBoe    T    C        0      0        2 
   8   chr8_8905979     ZGre    T    C        0      0        2 
   8   chr8_8905979     ZHar    T    C        0      0        2 
   8   chr8_8905979   Sample    T    C        1      2        2 
   8   chr8_8906678     AAsi    T    C        0      0        2 
   8   chr8_8906678     AKia    T    C        0      0        2 
   8   chr8_8906678     AOna    T    C        0      0        2 
   8   chr8_8906678     ASom    T    C        0      0        2 
   8   chr8_8906678     HCab    T    C        0      0        2 
   8   chr8_8906678     HPrz    T    C        0      0        2 
   8   chr8_8906678     ZBoe    T    C        0      0        2 
   8   chr8_8906678     ZGre    T    C        0      0        2 
   8   chr8_8906678     ZHar    T    C        1      2        2 
   8   chr8_8906678   Sample    T    C        0      0        2 
   8   chr8_8917957     AAsi    A    G        0      0        2 
   8   chr8_8917957     AKia    A    G        1      2        2 
   8   chr8_8917957     AOna    A    G        0      0        2 
   8   chr8_8917957     ASom    A    G        0      0        2 
   8   chr8_8917957     HCab    A    G        0      0        2 
   8   chr8_8917957     HPrz    A    G        0      0        2 
   8   chr8_8917957     ZBoe    A    G        0      0        2 
   8   chr8_8917957     ZGre    A    G        0      0        2 
   8   chr8_8917957     ZHar    A    G        0      0        2 
   8   chr8_8917957   Sample    A    G        0      0        2 
   8   chr8_8932860     AAsi    T    C        0      0        2 
   8   chr8_8932860     AKia    T    C        0      0        2 
   8   chr8_8932860     AOna    T    C        0      0        2 
   8   chr8_8932860     ASom    T    C        0      0        2 
   8   chr8_8932860     HCab    T    C        0      0        2 
   8   chr8_8932860     HPrz    T    C        0      0        2 
   8   chr8_8932860     ZBoe    T    C        0      0        2 
   8   chr8_8932860     ZGre    T    C        0      0        2 
   8   chr8_8932860     ZHar    T    C        1      2        2 
   8   chr8_8932860   Sample    T    C        0      0        2 
   8   chr8_8933820     AAsi    T    C        0      0        2 
   8   chr8_8933820     AKia    T    C        0      0        2 
   8   chr8_8933820     AOna    T    C        0      0        2 
   8   chr8_8933820     ASom    T    C        0      0        2 
   8   chr8_8933820     HCab    T    C        0      0        2 
   8   chr8_8933820     HPrz    T    C        0      0        2 
   8   chr8_8933820     ZBoe    T    C      0.5      1        2 
   8   chr8_8933820     ZGre    T    C        0      0        2 
   8   chr8_8933820     ZHar    T    C        0      0        2 
   8   chr8_8933820   Sample    T    C        0      0        2 
   8   chr8_8933925     AAsi    T    C        0      0        2 
   8   chr8_8933925     AKia    T    C        0      0        2 
   8   chr8_8933925     AOna    T    C        0      0        2 
   8   chr8_8933925     ASom    T    C        0      0        2 
   8   chr8_8933925     HCab    T    C        1      2        2 
   8   chr8_8933925     HPrz    T    C        1      2        2 
   8   chr8_8933925     ZBoe    T    C        0      0        2 
   8   chr8_8933925     ZGre    T    C        0      0        2 
   8   chr8_8933925     ZHar    T    C        0      0        2 
   8   chr8_8933925   Sample    T    C        0      0        2 
   8   chr8_8940631     AAsi    G    A        0      0        2 
   8   chr8_8940631     AKia    G    A        0      0        2 
   8   chr8_8940631     AOna    G    A        0      0        2 
   8   chr8_8940631     ASom    G    A        0      0        2 
   8   chr8_8940631     HCab    G    A        0      0        2 
   8   chr8_8940631     HPrz    G    A        0      0        2 
   8   chr8_8940631     ZBoe    G    A        0      0        2 
   8   chr8_8940631     ZGre    G    A        0      0        2 
   8   chr8_8940631     ZHar    G    A      0.5      1        2 
   8   chr8_8940631   Sample    G    A        0      0        2 
   8   chr8_8941936     AAsi    T    C        1      2        2 
   8   chr8_8941936     AKia    T    C        0      0        2 
   8   chr8_8941936     AOna    T    C        0      0        2 
   8   chr8_8941936     ASom    T    C        0      0        2 
   8   chr8_8941936     HCab    T    C        0      0        2 
   8   chr8_8941936     HPrz    T    C        0      0        2 
   8   chr8_8941936     ZBoe    T    C        0      0        2 
   8   chr8_8941936     ZGre    T    C        0      0        2 
   8   chr8_8941936     ZHar    T    C      0.5      1        2 
   8   chr8_8941936   Sample    T    C        0      0        2 
   8   chr8_8952316     AAsi    C    G        1      2        2 
   8   chr8_8952316     AKia    C    G        0      0        2 
   8   chr8_8952316     AOna    C    G        0      0        2 
   8   chr8_8952316     ASom    C    G        1      2        2 
   8   chr8_8952316     HCab    C    G        0      0        2 
   8   chr8_8952316     HPrz    C    G        0      0        2 
   8   chr8_8952316     ZBoe    C    G        0      0        2 
   8   chr8_8952316     ZGre    C    G        0      0        2 
   8   chr8_8952316     ZHar    C    G        0      0        2 
   8   chr8_8952316   Sample    C    G        1      2        2 
   8   chr8_8954932     AAsi    G    A        0      0        2 
   8   chr8_8954932     AKia    G    A        0      0        2 
   8   chr8_8954932     AOna    G    A        0      0        2 
   8   chr8_8954932     ASom    G    A        0      0        2 
   8   chr8_8954932     HCab    G    A        0      0        2 
   8   chr8_8954932     HPrz    G    A        0      0        2 
   8   chr8_8954932     ZBoe    G    A        0      0        2 
   8   chr8_8954932     ZGre    G    A        0      0        2 
   8   chr8_8954932     ZHar    G    A      0.5      1        2 
   8   chr8_8954932   Sample    G    A        0      0        2 
   8   chr8_8960124     AAsi    G    A        0      0        2 
   8   chr8_8960124     AKia    G    A        0      0        2 
   8   chr8_8960124     AOna    G    A        0      0        2 
   8   chr8_8960124     ASom    G    A        0      0        2 
   8   chr8_8960124     HCab    G    A        1      2        2 
   8   chr8_8960124     HPrz    G    A        1      2        2 
   8   chr8_8960124     ZBoe    G    A        0      0        2 
   8   chr8_8960124     ZGre    G    A        0      0        2 
   8   chr8_8960124     ZHar    G    A        0      0        2 
   8   chr8_8960124   Sample    G    A        0      0        2 
   8   chr8_8966688     AAsi    G    C        0      0        2 
   8   chr8_8966688     AKia    G    C        0      0        2 
   8   chr8_8966688     AOna    G    C        0      0        2 
   8   chr8_8966688     ASom    G    C        0      0        2 
   8   chr8_8966688     HCab    G    C      0.5      1        2 
   8   chr8_8966688     HPrz    G    C        0      0        2 
   8   chr8_8966688     ZBoe    G    C        0      0        2 
   8   chr8_8966688     ZGre    G    C        0      0        2 
   8   chr8_8966688     ZHar    G    C        0      0        2 
   8   chr8_8966688   Sample    G    C        0      0        2 
   8   chr8_8967113     AAsi    T    C        0      0        2 
   8   chr8_8967113     AKia    T    C        0      0        2 
   8   chr8_8967113     AOna    T    C        0      0        2 
   8   chr8_8967113     ASom    T    C        0      0        2 
   8   chr8_8967113     HCab    T    C        0      0        2 
   8   chr8_8967113     HPrz    T    C        0      0        2 
   8   chr8_8967113     ZBoe    T    C        0      0        2 
   8   chr8_8967113     ZGre    T    C        0      0        2 
   8   chr8_8967113     ZHar    T    C      0.5      1        2 
   8   chr8_8967113   Sample    T    C        0      0        2 
   8   chr8_8969643     AAsi    G    A        0      0        2 
   8   chr8_8969643     AKia    G    A      0.5      1        2 
   8   chr8_8969643     AOna    G    A        0      0        2 
   8   chr8_8969643     ASom    G    A        0      0        2 
   8   chr8_8969643     HCab    G    A        0      0        2 
   8   chr8_8969643     HPrz    G    A        0      0        2 
   8   chr8_8969643     ZBoe    G    A        0      0        2 
   8   chr8_8969643     ZGre    G    A        0      0        2 
   8   chr8_8969643     ZHar    G    A        0      0        2 
   8   chr8_8969643   Sample    G    A        0      0        2 
   8   chr8_8972145     AAsi    A    G        0      0        2 
   8   chr8_8972145     AKia    A    G        0      0        2 
   8   chr8_8972145     AOna    A    G        0      0        2 
   8   chr8_8972145     ASom    A    G      0.5      1        2 
   8   chr8_8972145     HCab    A    G        0      0        2 
   8   chr8_8972145     HPrz    A    G        0      0        2 
   8   chr8_8972145     ZBoe    A    G        0      0        2 
   8   chr8_8972145     ZGre    A    G        0      0        2 
   8   chr8_8972145     ZHar    A    G        0      0        2 
   8   chr8_8972145   Sample    A    G        0      0        2 
   8   chr8_8974565     AAsi    C    G        0      0        2 
   8   chr8_8974565     AKia    C    G        0      0        2 
   8   chr8_8974565     AOna    C    G        0      0        2 
   8   chr8_8974565     ASom    C    G        0      0        2 
   8   chr8_8974565     HCab    C    G        1      2        2 
   8   chr8_8974565     HPrz    C    G        1      2        2 
   8   chr8_8974565     ZBoe    C    G        0      0        2 
   8   chr8_8974565     ZGre    C    G        0      0        2 
   8   chr8_8974565     ZHar    C    G        0      0        2 
   8   chr8_8974565   Sample    C    G        0      0        2 
   8   chr8_8976680     AAsi    G    T        0      0        2 
   8   chr8_8976680     AKia    G    T        0      0        2 
   8   chr8_8976680     AOna    G    T        0      0        2 
   8   chr8_8976680     ASom    G    T        0      0        2 
   8   chr8_8976680     HCab    G    T        0      0        2 
   8   chr8_8976680     HPrz    G    T        0      0        2 
   8   chr8_8976680     ZBoe    G    T        0      0        2 
   8   chr8_8976680     ZGre    G    T        0      0        2 
   8   chr8_8976680     ZHar    G    T        1      2        2 
   8   chr8_8976680   Sample    G    T        0      0        2 
   8   chr8_8979641     AAsi    T    C        0      0        2 
   8   chr8_8979641     AKia    T    C        0      0        2 
   8   chr8_8979641     AOna    T    C      0.5      1        2 
   8   chr8_8979641     ASom    T    C        0      0        2 
   8   chr8_8979641     HCab    T    C        0      0        2 
   8   chr8_8979641     HPrz    T    C        0      0        2 
   8   chr8_8979641     ZBoe    T    C        0      0        2 
   8   chr8_8979641     ZGre    T    C        0      0        2 
   8   chr8_8979641     ZHar    T    C        0      0        2 
   8   chr8_8979641   Sample    T    C        0      0        2 
   8   chr8_8981761     AAsi    C    T        0      0        2 
   8   chr8_8981761     AKia    C    T        0      0        2 
   8   chr8_8981761     AOna    C    T      0.5      1        2 
   8   chr8_8981761     ASom    C    T        0      0        2 
   8   chr8_8981761     HCab    C    T        0      0        2 
   8   chr8_8981761     HPrz    C    T        0      0        2 
   8   chr8_8981761     ZBoe    C    T        0      0        2 
   8   chr8_8981761     ZGre    C    T        0      0        2 
   8   chr8_8981761     ZHar    C    T        0      0        2 
   8   chr8_8981761   Sample    C    T        0      0        2 
   8   chr8_8989098     AAsi    G    C        0      0        2 
   8   chr8_8989098     AKia    G    C        0      0        2 
   8   chr8_8989098     AOna    G    C        0      0        2 
   8   chr8_8989098     ASom    G    C        0      0        2 
   8   chr8_8989098     HCab    G    C      0.5      1        2 
   8   chr8_8989098     HPrz    G    C        0      0        2 
   8   chr8_8989098     ZBoe    G    C        0      0        2 
   8   chr8_8989098     ZGre    G    C        0      0        2 
   8   chr8_8989098     ZHar    G    C        0      0        2 
   8   chr8_8989098   Sample    G    C        0      0        2 
   8   chr8_8991306     AAsi    T    C        0      0        2 
   8   chr8_8991306     AKia    T    C      0.5      1        2 
   8   chr8_8991306     AOna    T    C      0.5      1        2 
   8   chr8_8991306     ASom    T    C        0      0        2 
   8   chr8_8991306     HCab    T    C        0      0        2 
   8   chr8_8991306     HPrz    T    C        0      0        2 
   8   chr8_8991306     ZBoe    T    C        0      0        2 
   8   chr8_8991306     ZGre    T    C        0      0        2 
   8   chr8_8991306     ZHar    T    C        0      0        2 
   8   chr8_8991306   Sample    T    C        0      0        2 
   8   chr8_8991934     AAsi    A    C        0      0        2 
   8   chr8_8991934     AKia    A    C        0      0        2 
   8   chr8_8991934     AOna    A    C        0      0        2 
   8   chr8_8991934     ASom    A    C        0      0        2 
   8   chr8_8991934     HCab    A    C        0      0        2 
   8   chr8_8991934     HPrz    A    C        0      0        2 
   8   chr8_8991934     ZBoe    A    C        0      0        2 
   8   chr8_8991934     ZGre    A    C        0      0        2 
   8   chr8_8991934     ZHar    A    C        1      2        2 
   8   chr8_8991934   Sample    A    C        0      0        2 
   8   chr8_8992858     AAsi    A    G        1      2        2 
   8   chr8_8992858     AKia    A    G        0      0        2 
   8   chr8_8992858     AOna    A    G        0      0        2 
   8   chr8_8992858     ASom    A    G        0      0        2 
   8   chr8_8992858     HCab    A    G        0      0        2 
   8   chr8_8992858     HPrz    A    G        1      2        2 
   8   chr8_8992858     ZBoe    A    G        0      0        2 
   8   chr8_8992858     ZGre    A    G        0      0        2 
   8   chr8_8992858     ZHar    A    G        0      0        2 
   8   chr8_8992858   Sample    A    G        1      2        2 
   8   chr8_8995720     AAsi    G    C        0      0        2 
   8   chr8_8995720     AKia    G    C        0      0        2 
   8   chr8_8995720     AOna    G    C        0      0        2 
   8   chr8_8995720     ASom    G    C        0      0        2 
   8   chr8_8995720     HCab    G    C        0      0        2 
   8   chr8_8995720     HPrz    G    C        0      0        2 
   8   chr8_8995720     ZBoe    G    C        0      0        2 
   8   chr8_8995720     ZGre    G    C        0      0        2 
   8   chr8_8995720     ZHar    G    C        1      2        2 
   8   chr8_8995720   Sample    G    C        0      0        2 
   8   chr8_8996506     AAsi    T    C        0      0        2 
   8   chr8_8996506     AKia    T    C        0      0        2 
   8   chr8_8996506     AOna    T    C        0      0        2 
   8   chr8_8996506     ASom    T    C        0      0        2 
   8   chr8_8996506     HCab    T    C        0      0        2 
   8   chr8_8996506     HPrz    T    C        0      0        2 
   8   chr8_8996506     ZBoe    T    C        0      0        2 
   8   chr8_8996506     ZGre    T    C        0      0        2 
   8   chr8_8996506     ZHar    T    C        1      2        2 
   8   chr8_8996506   Sample    T    C        0      0        2 
   8   chr8_9014422     AAsi    A    G        0      0        2 
   8   chr8_9014422     AKia    A    G        0      0        2 
   8   chr8_9014422     AOna    A    G        0      0        2 
   8   chr8_9014422     ASom    A    G        0      0        2 
   8   chr8_9014422     HCab    A    G        1      2        2 
   8   chr8_9014422     HPrz    A    G        1      2        2 
   8   chr8_9014422     ZBoe    A    G        0      0        2 
   8   chr8_9014422     ZGre    A    G        0      0        2 
   8   chr8_9014422     ZHar    A    G        0      0        2 
   8   chr8_9014422   Sample    A    G        0      0        2 
   8   chr8_9015885     AAsi    C    G        0      0        2 
   8   chr8_9015885     AKia    C    G        0      0        2 
   8   chr8_9015885     AOna    C    G        0      0        2 
   8   chr8_9015885     ASom    C    G        0      0        2 
   8   chr8_9015885     HCab    C    G        1      2        2 
   8   chr8_9015885     HPrz    C    G        1      2        2 
   8   chr8_9015885     ZBoe    C    G        0      0        2 
   8   chr8_9015885     ZGre    C    G        0      0        2 
   8   chr8_9015885     ZHar    C    G        0      0        2 
   8   chr8_9015885   Sample    C    G        0      0        2 
   8   chr8_9016201     AAsi    G    C        0      0        2 
   8   chr8_9016201     AKia    G    C        0      0        2 
   8   chr8_9016201     AOna    G    C        0      0        2 
   8   chr8_9016201     ASom    G    C        0      0        2 
   8   chr8_9016201     HCab    G    C        0      0        2 
   8   chr8_9016201     HPrz    G    C        0      0        2 
   8   chr8_9016201     ZBoe    G    C        0      0        2 
   8   chr8_9016201     ZGre    G    C      0.5      1        2 
   8   chr8_9016201     ZHar    G    C        0      0        2 
   8   chr8_9016201   Sample    G    C        0      0        2 
   8   chr8_9020633     AAsi    A    G        0      0        2 
   8   chr8_9020633     AKia    A    G        0      0        2 
   8   chr8_9020633     AOna    A    G        0      0        2 
   8   chr8_9020633     ASom    A    G        0      0        2 
   8   chr8_9020633     HCab    A    G        0      0        2 
   8   chr8_9020633     HPrz    A    G        0      0        2 
   8   chr8_9020633     ZBoe    A    G        0      0        2 
   8   chr8_9020633     ZGre    A    G        0      0        2 
   8   chr8_9020633     ZHar    A    G      0.5      1        2 
   8   chr8_9020633   Sample    A    G        0      0        2 
   8   chr8_9020639     AAsi    T    C        0      0        2 
   8   chr8_9020639     AKia    T    C        0      0        2 
   8   chr8_9020639     AOna    T    C        0      0        2 
   8   chr8_9020639     ASom    T    C        0      0        2 
   8   chr8_9020639     HCab    T    C        0      0        2 
   8   chr8_9020639     HPrz    T    C        1      2        2 
   8   chr8_9020639     ZBoe    T    C        0      0        2 
   8   chr8_9020639     ZGre    T    C        0      0        2 
   8   chr8_9020639     ZHar    T    C        0      0        2 
   8   chr8_9020639   Sample    T    C        0      0        2 
   8   chr8_9023847     AAsi    G    C        0      0        2 
   8   chr8_9023847     AKia    G    C        0      0        2 
   8   chr8_9023847     AOna    G    C        0      0        2 
   8   chr8_9023847     ASom    G    C        1      2        2 
   8   chr8_9023847     HCab    G    C        0      0        2 
   8   chr8_9023847     HPrz    G    C        0      0        2 
   8   chr8_9023847     ZBoe    G    C        0      0        2 
   8   chr8_9023847     ZGre    G    C        0      0        2 
   8   chr8_9023847     ZHar    G    C        0      0        2 
   8   chr8_9023847   Sample    G    C        0      0        2 
   8   chr8_9026768     AAsi    T    A        0      0        2 
   8   chr8_9026768     AKia    T    A        0      0        2 
   8   chr8_9026768     AOna    T    A        0      0        2 
   8   chr8_9026768     ASom    T    A        0      0        2 
   8   chr8_9026768     HCab    T    A        1      2        2 
   8   chr8_9026768     HPrz    T    A        1      2        2 
   8   chr8_9026768     ZBoe    T    A        0      0        2 
   8   chr8_9026768     ZGre    T    A        0      0        2 
   8   chr8_9026768     ZHar    T    A        0      0        2 
   8   chr8_9026768   Sample    T    A        0      0        2 
   8   chr8_9027009     AAsi    T    C        0      0        2 
   8   chr8_9027009     AKia    T    C      0.5      1        2 
   8   chr8_9027009     AOna    T    C        0      0        2 
   8   chr8_9027009     ASom    T    C        0      0        2 
   8   chr8_9027009     HCab    T    C      0.5      1        2 
   8   chr8_9027009     HPrz    T    C        0      0        2 
   8   chr8_9027009     ZBoe    T    C        0      0        2 
   8   chr8_9027009     ZGre    T    C        0      0        2 
   8   chr8_9027009     ZHar    T    C        0      0        2 
   8   chr8_9027009   Sample    T    C        0      0        2 
   8   chr8_9034492     AAsi    A    G        0      0        2 
   8   chr8_9034492     AKia    A    G        0      0        2 
   8   chr8_9034492     AOna    A    G        0      0        2 
   8   chr8_9034492     ASom    A    G        0      0        2 
   8   chr8_9034492     HCab    A    G        0      0        2 
   8   chr8_9034492     HPrz    A    G        0      0        2 
   8   chr8_9034492     ZBoe    A    G        0      0        2 
   8   chr8_9034492     ZGre    A    G        1      2        2 
   8   chr8_9034492     ZHar    A    G        0      0        2 
   8   chr8_9034492   Sample    A    G        0      0        2 
   8   chr8_9035720     AAsi    A    G        0      0        2 
   8   chr8_9035720     AKia    A    G        0      0        2 
   8   chr8_9035720     AOna    A    G        0      0        2 
   8   chr8_9035720     ASom    A    G        0      0        2 
   8   chr8_9035720     HCab    A    G        0      0        2 
   8   chr8_9035720     HPrz    A    G        0      0        2 
   8   chr8_9035720     ZBoe    A    G        1      2        2 
   8   chr8_9035720     ZGre    A    G        0      0        2 
   8   chr8_9035720     ZHar    A    G        0      0        2 
   8   chr8_9035720   Sample    A    G        0      0        2 
   8   chr8_9040342     AAsi    A    T        0      0        2 
   8   chr8_9040342     AKia    A    T        0      0        2 
   8   chr8_9040342     AOna    A    T        0      0        2 
   8   chr8_9040342     ASom    A    T        0      0        2 
   8   chr8_9040342     HCab    A    T        1      2        2 
   8   chr8_9040342     HPrz    A    T        1      2        2 
   8   chr8_9040342     ZBoe    A    T        0      0        2 
   8   chr8_9040342     ZGre    A    T        0      0        2 
   8   chr8_9040342     ZHar    A    T        0      0        2 
   8   chr8_9040342   Sample    A    T        0      0        2 
   8   chr8_9043155     AAsi    T    C        0      0        2 
   8   chr8_9043155     AKia    T    C        0      0        2 
   8   chr8_9043155     AOna    T    C        0      0        2 
   8   chr8_9043155     ASom    T    C        0      0        2 
   8   chr8_9043155     HCab    T    C        0      0        2 
   8   chr8_9043155     HPrz    T    C        0      0        2 
   8   chr8_9043155     ZBoe    T    C        0      0        2 
   8   chr8_9043155     ZGre    T    C        1      2        2 
   8   chr8_9043155     ZHar    T    C        0      0        2 
   8   chr8_9043155   Sample    T    C        0      0        2 
   8   chr8_9050810     AAsi    A    G        0      0        2 
   8   chr8_9050810     AKia    A    G        0      0        2 
   8   chr8_9050810     AOna    A    G        0      0        2 
   8   chr8_9050810     ASom    A    G        0      0        2 
   8   chr8_9050810     HCab    A    G        0      0        2 
   8   chr8_9050810     HPrz    A    G        0      0        2 
   8   chr8_9050810     ZBoe    A    G      0.5      1        2 
   8   chr8_9050810     ZGre    A    G        0      0        2 
   8   chr8_9050810     ZHar    A    G      0.5      1        2 
   8   chr8_9050810   Sample    A    G        0      0        2 
   8   chr8_9056606     AAsi    T    C        0      0        2 
   8   chr8_9056606     AKia    T    C        0      0        2 
   8   chr8_9056606     AOna    T    C      0.5      1        2 
   8   chr8_9056606     ASom    T    C        0      0        2 
   8   chr8_9056606     HCab    T    C        0      0        2 
   8   chr8_9056606     HPrz    T    C        0      0        2 
   8   chr8_9056606     ZBoe    T    C        0      0        2 
   8   chr8_9056606     ZGre    T    C      0.5      1        2 
   8   chr8_9056606     ZHar    T    C        0      0        2 
   8   chr8_9056606   Sample    T    C        0      0        2 
   8   chr8_9057549     AAsi    T    C        0      0        2 
   8   chr8_9057549     AKia    T    C        0      0        2 
   8   chr8_9057549     AOna    T    C        0      0        2 
   8   chr8_9057549     ASom    T    C        0      0        2 
   8   chr8_9057549     HCab    T    C        1      2        2 
   8   chr8_9057549     HPrz    T    C        1      2        2 
   8   chr8_9057549     ZBoe    T    C        0      0        2 
   8   chr8_9057549     ZGre    T    C        0      0        2 
   8   chr8_9057549     ZHar    T    C        0      0        2 
   8   chr8_9057549   Sample    T    C        0      0        2 
   8   chr8_9063365     AAsi    T    C        0      0        2 
   8   chr8_9063365     AKia    T    C        0      0        2 
   8   chr8_9063365     AOna    T    C        0      0        2 
   8   chr8_9063365     ASom    T    C        0      0        2 
   8   chr8_9063365     HCab    T    C        1      2        2 
   8   chr8_9063365     HPrz    T    C        1      2        2 
   8   chr8_9063365     ZBoe    T    C        0      0        2 
   8   chr8_9063365     ZGre    T    C        0      0        2 
   8   chr8_9063365     ZHar    T    C        0      0        2 
   8   chr8_9063365   Sample    T    C        0      0        2 
   8   chr8_9066159     AAsi    G    C        0      0        2 
   8   chr8_9066159     AKia    G    C        0      0        2 
   8   chr8_9066159     AOna    G    C        0      0        2 
   8   chr8_9066159     ASom    G    C        0      0        2 
   8   chr8_9066159     HCab    G    C        0      0        2 
   8   chr8_9066159     HPrz    G    C        0      0        2 
   8   chr8_9066159     ZBoe    G    C        0      0        2 
   8   chr8_9066159     ZGre    G    C        0      0        2 
   8   chr8_9066159     ZHar    G    C        1      2        2 
   8   chr8_9066159   Sample    G    C        0      0        2 
   8   chr8_9069877     AAsi    A    G        0      0        2 
   8   chr8_9069877     AKia    A    G        0      0        2 
   8   chr8_9069877     AOna    A    G        0      0        2 
   8   chr8_9069877     ASom    A    G        0      0        2 
   8   chr8_9069877     HCab    A    G        1      2        2 
   8   chr8_9069877     HPrz    A    G        1      2        2 
   8   chr8_9069877     ZBoe    A    G        0      0        2 
   8   chr8_9069877     ZGre    A    G        0      0        2 
   8   chr8_9069877     ZHar    A    G        0      0        2 
   8   chr8_9069877   Sample    A    G        0      0        2 
   8   chr8_9079720     AAsi    T    C        0      0        2 
   8   chr8_9079720     AKia    T    C        1      2        2 
   8   chr8_9079720     AOna    T    C      0.5      1        2 
   8   chr8_9079720     ASom    T    C        0      0        2 
   8   chr8_9079720     HCab    T    C        0      0        2 
   8   chr8_9079720     HPrz    T    C        0      0        2 
   8   chr8_9079720     ZBoe    T    C        1      2        2 
   8   chr8_9079720     ZGre    T    C        1      2        2 
   8   chr8_9079720     ZHar    T    C        1      2        2 
   8   chr8_9079720   Sample    T    C        0      0        2 
   8   chr8_9080515     AAsi    C    T        0      0        2 
   8   chr8_9080515     AKia    C    T        0      0        2 
   8   chr8_9080515     AOna    C    T        0      0        2 
   8   chr8_9080515     ASom    C    T        0      0        2 
   8   chr8_9080515     HCab    C    T        1      2        2 
   8   chr8_9080515     HPrz    C    T        1      2        2 
   8   chr8_9080515     ZBoe    C    T        0      0        2 
   8   chr8_9080515     ZGre    C    T        0      0        2 
   8   chr8_9080515     ZHar    C    T        0      0        2 
   8   chr8_9080515   Sample    C    T        0      0        2 
   8   chr8_9082354     AAsi    A    G        0      0        2 
   8   chr8_9082354     AKia    A    G        0      0        2 
   8   chr8_9082354     AOna    A    G        0      0        2 
   8   chr8_9082354     ASom    A    G        0      0        2 
   8   chr8_9082354     HCab    A    G        0      0        2 
   8   chr8_9082354     HPrz    A    G        0      0        2 
   8   chr8_9082354     ZBoe    A    G      0.5      1        2 
   8   chr8_9082354     ZGre    A    G        0      0        2 
   8   chr8_9082354     ZHar    A    G        0      0        2 
   8   chr8_9082354   Sample    A    G        0      0        2 
   8   chr8_9083969     AAsi    A    G        0      0        2 
   8   chr8_9083969     AKia    A    G        0      0        2 
   8   chr8_9083969     AOna    A    G        0      0        2 
   8   chr8_9083969     ASom    A    G        0      0        2 
   8   chr8_9083969     HCab    A    G        0      0        2 
   8   chr8_9083969     HPrz    A    G        0      0        2 
   8   chr8_9083969     ZBoe    A    G        0      0        2 
   8   chr8_9083969     ZGre    A    G        0      0        2 
   8   chr8_9083969     ZHar    A    G        1      2        2 
   8   chr8_9083969   Sample    A    G        0      0        2 
   8   chr8_9084507     AAsi    A    G        0      0        2 
   8   chr8_9084507     AKia    A    G        0      0        2 
   8   chr8_9084507     AOna    A    G        0      0        2 
   8   chr8_9084507     ASom    A    G        0      0        2 
   8   chr8_9084507     HCab    A    G        0      0        2 
   8   chr8_9084507     HPrz    A    G        0      0        2 
   8   chr8_9084507     ZBoe    A    G      0.5      1        2 
   8   chr8_9084507     ZGre    A    G        0      0        2 
   8   chr8_9084507     ZHar    A    G        0      0        2 
   8   chr8_9084507   Sample    A    G        0      0        2 
   8   chr8_9091842     AAsi    T    C        0      0        2 
   8   chr8_9091842     AKia    T    C        0      0        2 
   8   chr8_9091842     AOna    T    C        0      0        2 
   8   chr8_9091842     ASom    T    C        0      0        2 
   8   chr8_9091842     HCab    T    C        0      0        2 
   8   chr8_9091842     HPrz    T    C        0      0        2 
   8   chr8_9091842     ZBoe    T    C        0      0        2 
   8   chr8_9091842     ZGre    T    C        1      2        2 
   8   chr8_9091842     ZHar    T    C        0      0        2 
   8   chr8_9091842   Sample    T    C        0      0        2 
   8   chr8_9096556     AAsi    A    G        1      2        2 
   8   chr8_9096556     AKia    A    G      0.5      1        2 
   8   chr8_9096556     AOna    A    G      0.5      1        2 
   8   chr8_9096556     ASom    A    G        1      2        2 
   8   chr8_9096556     HCab    A    G        0      0        2 
   8   chr8_9096556     HPrz    A    G        0      0        2 
   8   chr8_9096556     ZBoe    A    G        0      0        2 
   8   chr8_9096556     ZGre    A    G        0      0        2 
   8   chr8_9096556     ZHar    A    G        0      0        2 
   8   chr8_9096556   Sample    A    G        1      2        2 
   8   chr8_9100246     AAsi    G    C        0      0        2 
   8   chr8_9100246     AKia    G    C        0      0        2 
   8   chr8_9100246     AOna    G    C        0      0        2 
   8   chr8_9100246     ASom    G    C        0      0        2 
   8   chr8_9100246     HCab    G    C        0      0        2 
   8   chr8_9100246     HPrz    G    C        0      0        2 
   8   chr8_9100246     ZBoe    G    C      0.5      1        2 
   8   chr8_9100246     ZGre    G    C        0      0        2 
   8   chr8_9100246     ZHar    G    C        0      0        2 
   8   chr8_9100246   Sample    G    C        0      0        2 
   8   chr8_9106161     AAsi    A    G        0      0        2 
   8   chr8_9106161     AKia    A    G        1      2        2 
   8   chr8_9106161     AOna    A    G        0      0        2 
   8   chr8_9106161     ASom    A    G        0      0        2 
   8   chr8_9106161     HCab    A    G        0      0        2 
   8   chr8_9106161     HPrz    A    G        0      0        2 
   8   chr8_9106161     ZBoe    A    G        0      0        2 
   8   chr8_9106161     ZGre    A    G        0      0        2 
   8   chr8_9106161     ZHar    A    G        0      0        2 
   8   chr8_9106161   Sample    A    G        0      0        2 
   8   chr8_9116434     AAsi    T    C        0      0        2 
   8   chr8_9116434     AKia    T    C        0      0        2 
   8   chr8_9116434     AOna    T    C      0.5      1        2 
   8   chr8_9116434     ASom    T    C        0      0        2 
   8   chr8_9116434     HCab    T    C        0      0        2 
   8   chr8_9116434     HPrz    T    C        0      0        2 
   8   chr8_9116434     ZBoe    T    C        0      0        2 
   8   chr8_9116434     ZGre    T    C        0      0        2 
   8   chr8_9116434     ZHar    T    C        0      0        2 
   8   chr8_9116434   Sample    T    C        0      0        2 
   8   chr8_9117636     AAsi    C    T        1      2        2 
   8   chr8_9117636     AKia    C    T        0      0        2 
   8   chr8_9117636     AOna    C    T        0      0        2 
   8   chr8_9117636     ASom    C    T        1      2        2 
   8   chr8_9117636     HCab    C    T        0      0        2 
   8   chr8_9117636     HPrz    C    T        0      0        2 
   8   chr8_9117636     ZBoe    C    T        0      0        2 
   8   chr8_9117636     ZGre    C    T        0      0        2 
   8   chr8_9117636     ZHar    C    T        0      0        2 
   8   chr8_9117636   Sample    C    T        1      2        2 
   8   chr8_9122817     AAsi    T    C        0      0        2 
   8   chr8_9122817     AKia    T    C        0      0        2 
   8   chr8_9122817     AOna    T    C        1      2        2 
   8   chr8_9122817     ASom    T    C        0      0        2 
   8   chr8_9122817     HCab    T    C        0      0        2 
   8   chr8_9122817     HPrz    T    C        0      0        2 
   8   chr8_9122817     ZBoe    T    C        1      2        2 
   8   chr8_9122817     ZGre    T    C        1      2        2 
   8   chr8_9122817     ZHar    T    C        1      2        2 
   8   chr8_9122817   Sample    T    C        0      0        2 
   8   chr8_9124452     AAsi    A    G        0      0        2 
   8   chr8_9124452     AKia    A    G        0      0        2 
   8   chr8_9124452     AOna    A    G        0      0        2 
   8   chr8_9124452     ASom    A    G        0      0        2 
   8   chr8_9124452     HCab    A    G        0      0        2 
   8   chr8_9124452     HPrz    A    G        0      0        2 
   8   chr8_9124452     ZBoe    A    G      0.5      1        2 
   8   chr8_9124452     ZGre    A    G        0      0        2 
   8   chr8_9124452     ZHar    A    G        0      0        2 
   8   chr8_9124452   Sample    A    G        0      0        2 
   8   chr8_9127923     AAsi    A    G        0      0        2 
   8   chr8_9127923     AKia    A    G        0      0        2 
   8   chr8_9127923     AOna    A    G        0      0        2 
   8   chr8_9127923     ASom    A    G        1      2        2 
   8   chr8_9127923     HCab    A    G        0      0        2 
   8   chr8_9127923     HPrz    A    G        0      0        2 
   8   chr8_9127923     ZBoe    A    G        0      0        2 
   8   chr8_9127923     ZGre    A    G        0      0        2 
   8   chr8_9127923     ZHar    A    G        0      0        2 
   8   chr8_9127923   Sample    A    G        0      0        2 
   8   chr8_9131965     AAsi    T    C        0      0        2 
   8   chr8_9131965     AKia    T    C        0      0        2 
   8   chr8_9131965     AOna    T    C        0      0        2 
   8   chr8_9131965     ASom    T    C        0      0        2 
   8   chr8_9131965     HCab    T    C        0      0        2 
   8   chr8_9131965     HPrz    T    C        0      0        2 
   8   chr8_9131965     ZBoe    T    C      0.5      1        2 
   8   chr8_9131965     ZGre    T    C        0      0        2 
   8   chr8_9131965     ZHar    T    C        0      0        2 
   8   chr8_9131965   Sample    T    C        0      0        2 
   8   chr8_9131988     AAsi    C    G        0      0        2 
   8   chr8_9131988     AKia    C    G        1      2        2 
   8   chr8_9131988     AOna    C    G        0      0        2 
   8   chr8_9131988     ASom    C    G        0      0        2 
   8   chr8_9131988     HCab    C    G        0      0        2 
   8   chr8_9131988     HPrz    C    G        0      0        2 
   8   chr8_9131988     ZBoe    C    G        0      0        2 
   8   chr8_9131988     ZGre    C    G        0      0        2 
   8   chr8_9131988     ZHar    C    G        0      0        2 
   8   chr8_9131988   Sample    C    G        0      0        2 
   8   chr8_9132055     AAsi    C    G        1      2        2 
   8   chr8_9132055     AKia    C    G        1      2        2 
   8   chr8_9132055     AOna    C    G        1      2        2 
   8   chr8_9132055     ASom    C    G        1      2        2 
   8   chr8_9132055     HCab    C    G        0      0        2 
   8   chr8_9132055     HPrz    C    G        0      0        2 
   8   chr8_9132055     ZBoe    C    G        0      0        2 
   8   chr8_9132055     ZGre    C    G        0      0        2 
   8   chr8_9132055     ZHar    C    G        0      0        2 
   8   chr8_9132055   Sample    C    G        1      2        2 
   8   chr8_9137330     AAsi    C    G        1      2        2 
   8   chr8_9137330     AKia    C    G      0.5      1        2 
   8   chr8_9137330     AOna    C    G        0      0        2 
   8   chr8_9137330     ASom    C    G        1      2        2 
   8   chr8_9137330     HCab    C    G        0      0        2 
   8   chr8_9137330     HPrz    C    G        0      0        2 
   8   chr8_9137330     ZBoe    C    G        0      0        2 
   8   chr8_9137330     ZGre    C    G        0      0        2 
   8   chr8_9137330     ZHar    C    G        0      0        2 
   8   chr8_9137330   Sample    C    G        1      2        2 
   8   chr8_9141596     AAsi    G    C        0      0        2 
   8   chr8_9141596     AKia    G    C        0      0        2 
   8   chr8_9141596     AOna    G    C        0      0        2 
   8   chr8_9141596     ASom    G    C        0      0        2 
   8   chr8_9141596     HCab    G    C        1      2        2 
   8   chr8_9141596     HPrz    G    C        1      2        2 
   8   chr8_9141596     ZBoe    G    C        0      0        2 
   8   chr8_9141596     ZGre    G    C        0      0        2 
   8   chr8_9141596     ZHar    G    C        0      0        2 
   8   chr8_9141596   Sample    G    C        0      0        2 
   8   chr8_9150020     AAsi    T    C        0      0        2 
   8   chr8_9150020     AKia    T    C        0      0        2 
   8   chr8_9150020     AOna    T    C      0.5      1        2 
   8   chr8_9150020     ASom    T    C        0      0        2 
   8   chr8_9150020     HCab    T    C        0      0        2 
   8   chr8_9150020     HPrz    T    C        0      0        2 
   8   chr8_9150020     ZBoe    T    C        0      0        2 
   8   chr8_9150020     ZGre    T    C        0      0        2 
   8   chr8_9150020     ZHar    T    C        0      0        2 
   8   chr8_9150020   Sample    T    C        0      0        2 
   8   chr8_9150919     AAsi    T    C        0      0        2 
   8   chr8_9150919     AKia    T    C        0      0        2 
   8   chr8_9150919     AOna    T    C        0      0        2 
   8   chr8_9150919     ASom    T    C        0      0        2 
   8   chr8_9150919     HCab    T    C        1      2        2 
   8   chr8_9150919     HPrz    T    C        1      2        2 
   8   chr8_9150919     ZBoe    T    C        0      0        2 
   8   chr8_9150919     ZGre    T    C        0      0        2 
   8   chr8_9150919     ZHar    T    C        0      0        2 
   8   chr8_9150919   Sample    T    C        0      0        2 
   8   chr8_9154306     AAsi    T    C        0      0        2 
   8   chr8_9154306     AKia    T    C        0      0        2 
   8   chr8_9154306     AOna    T    C        0      0        2 
   8   chr8_9154306     ASom    T    C        0      0        2 
   8   chr8_9154306     HCab    T    C        0      0        2 
   8   chr8_9154306     HPrz    T    C        0      0        2 
   8   chr8_9154306     ZBoe    T    C      0.5      1        2 
   8   chr8_9154306     ZGre    T    C        0      0        2 
   8   chr8_9154306     ZHar    T    C        0      0        2 
   8   chr8_9154306   Sample    T    C        0      0        2 
   8   chr8_9161417     AAsi    C    T        0      0        2 
   8   chr8_9161417     AKia    C    T        0      0        2 
   8   chr8_9161417     AOna    C    T        0      0        2 
   8   chr8_9161417     ASom    C    T        0      0        2 
   8   chr8_9161417     HCab    C    T        0      0        2 
   8   chr8_9161417     HPrz    C    T        0      0        2 
   8   chr8_9161417     ZBoe    C    T        0      0        2 
   8   chr8_9161417     ZGre    C    T        0      0        2 
   8   chr8_9161417     ZHar    C    T      0.5      1        2 
   8   chr8_9161417   Sample    C    T        0      0        2 
   8   chr8_9164305     AAsi    T    C        0      0        2 
   8   chr8_9164305     AKia    T    C        0      0        2 
   8   chr8_9164305     AOna    T    C        0      0        2 
   8   chr8_9164305     ASom    T    C        1      2        2 
   8   chr8_9164305     HCab    T    C        0      0        2 
   8   chr8_9164305     HPrz    T    C        0      0        2 
   8   chr8_9164305     ZBoe    T    C        0      0        2 
   8   chr8_9164305     ZGre    T    C        0      0        2 
   8   chr8_9164305     ZHar    T    C        0      0        2 
   8   chr8_9164305   Sample    T    C        0      0        2 
   8   chr8_9168344     AAsi    T    C        0      0        2 
   8   chr8_9168344     AKia    T    C        0      0        2 
   8   chr8_9168344     AOna    T    C        0      0        2 
   8   chr8_9168344     ASom    T    C        0      0        2 
   8   chr8_9168344     HCab    T    C        0      0        2 
   8   chr8_9168344     HPrz    T    C        0      0        2 
   8   chr8_9168344     ZBoe    T    C        0      0        2 
   8   chr8_9168344     ZGre    T    C      0.5      1        2 
   8   chr8_9168344     ZHar    T    C        0      0        2 
   8   chr8_9168344   Sample    T    C        0      0        2 
   8   chr8_9169138     AAsi    G    A        0      0        2 
   8   chr8_9169138     AKia    G    A        0      0        2 
   8   chr8_9169138     AOna    G    A        0      0        2 
   8   chr8_9169138     ASom    G    A        0      0        2 
   8   chr8_9169138     HCab    G    A      0.5      1        2 
   8   chr8_9169138     HPrz    G    A        1      2        2 
   8   chr8_9169138     ZBoe    G    A        0      0        2 
   8   chr8_9169138     ZGre    G    A        0      0        2 
   8   chr8_9169138     ZHar    G    A        0      0        2 
   8   chr8_9169138   Sample    G    A        0      0        2 
   8   chr8_9171694     AAsi    A    G        0      0        2 
   8   chr8_9171694     AKia    A    G        0      0        2 
   8   chr8_9171694     AOna    A    G        0      0        2 
   8   chr8_9171694     ASom    A    G        1      2        2 
   8   chr8_9171694     HCab    A    G        0      0        2 
   8   chr8_9171694     HPrz    A    G        0      0        2 
   8   chr8_9171694     ZBoe    A    G        0      0        2 
   8   chr8_9171694     ZGre    A    G        0      0        2 
   8   chr8_9171694     ZHar    A    G        0      0        2 
   8   chr8_9171694   Sample    A    G        0      0        2 
   8   chr8_9173491     AAsi    A    G        0      0        2 
   8   chr8_9173491     AKia    A    G        0      0        2 
   8   chr8_9173491     AOna    A    G        0      0        2 
   8   chr8_9173491     ASom    A    G        0      0        2 
   8   chr8_9173491     HCab    A    G        0      0        2 
   8   chr8_9173491     HPrz    A    G        0      0        2 
   8   chr8_9173491     ZBoe    A    G      0.5      1        2 
   8   chr8_9173491     ZGre    A    G        0      0        2 
   8   chr8_9173491     ZHar    A    G        0      0        2 
   8   chr8_9173491   Sample    A    G        0      0        2 
   8   chr8_9174920     AAsi    A    G        0      0        2 
   8   chr8_9174920     AKia    A    G        0      0        2 
   8   chr8_9174920     AOna    A    G        0      0        2 
   8   chr8_9174920     ASom    A    G        0      0        2 
   8   chr8_9174920     HCab    A    G        0      0        2 
   8   chr8_9174920     HPrz    A    G        0      0        2 
   8   chr8_9174920     ZBoe    A    G        0      0        2 
   8   chr8_9174920     ZGre    A    G        0      0        2 
   8   chr8_9174920     ZHar    A    G        1      2        2 
   8   chr8_9174920   Sample    A    G        0      0        2 
   8   chr8_9175324     AAsi    T    C        0      0        2 
   8   chr8_9175324     AKia    T    C        0      0        2 
   8   chr8_9175324     AOna    T    C        0      0        2 
   8   chr8_9175324     ASom    T    C        0      0        2 
   8   chr8_9175324     HCab    T    C        1      2        2 
   8   chr8_9175324     HPrz    T    C        1      2        2 
   8   chr8_9175324     ZBoe    T    C        0      0        2 
   8   chr8_9175324     ZGre    T    C        0      0        2 
   8   chr8_9175324     ZHar    T    C        0      0        2 
   8   chr8_9175324   Sample    T    C        0      0        2 
   8   chr8_9175395     AAsi    G    A        0      0        2 
   8   chr8_9175395     AKia    G    A        0      0        2 
   8   chr8_9175395     AOna    G    A        0      0        2 
   8   chr8_9175395     ASom    G    A        0      0        2 
   8   chr8_9175395     HCab    G    A        1      2        2 
   8   chr8_9175395     HPrz    G    A        1      2        2 
   8   chr8_9175395     ZBoe    G    A        0      0        2 
   8   chr8_9175395     ZGre    G    A        0      0        2 
   8   chr8_9175395     ZHar    G    A        0      0        2 
   8   chr8_9175395   Sample    G    A        0      0        2 
   8   chr8_9179073     AAsi    G    A        1      2        2 
   8   chr8_9179073     AKia    G    A        0      0        2 
   8   chr8_9179073     AOna    G    A        0      0        2 
   8   chr8_9179073     ASom    G    A        0      0        2 
   8   chr8_9179073     HCab    G    A        0      0        2 
   8   chr8_9179073     HPrz    G    A        0      0        2 
   8   chr8_9179073     ZBoe    G    A        0      0        2 
   8   chr8_9179073     ZGre    G    A        0      0        2 
   8   chr8_9179073     ZHar    G    A        0      0        2 
   8   chr8_9179073   Sample    G    A        0      0        2 
   8   chr8_9183537     AAsi    G    T        0      0        2 
   8   chr8_9183537     AKia    G    T        0      0        2 
   8   chr8_9183537     AOna    G    T        0      0        2 
   8   chr8_9183537     ASom    G    T        0      0        2 
   8   chr8_9183537     HCab    G    T        1      2        2 
   8   chr8_9183537     HPrz    G    T        1      2        2 
   8   chr8_9183537     ZBoe    G    T        0      0        2 
   8   chr8_9183537     ZGre    G    T        0      0        2 
   8   chr8_9183537     ZHar    G    T        0      0        2 
   8   chr8_9183537   Sample    G    T        0      0        2 
   8   chr8_9184508     AAsi    T    C        0      0        2 
   8   chr8_9184508     AKia    T    C        0      0        2 
   8   chr8_9184508     AOna    T    C      0.5      1        2 
   8   chr8_9184508     ASom    T    C        0      0        2 
   8   chr8_9184508     HCab    T    C        0      0        2 
   8   chr8_9184508     HPrz    T    C        0      0        2 
   8   chr8_9184508     ZBoe    T    C        0      0        2 
   8   chr8_9184508     ZGre    T    C        0      0        2 
   8   chr8_9184508     ZHar    T    C        0      0        2 
   8   chr8_9184508   Sample    T    C        0      0        2 
   8   chr8_9186362     AAsi    G    T        0      0        2 
   8   chr8_9186362     AKia    G    T        1      2        2 
   8   chr8_9186362     AOna    G    T      0.5      1        2 
   8   chr8_9186362     ASom    G    T        0      0        2 
   8   chr8_9186362     HCab    G    T        0      0        2 
   8   chr8_9186362     HPrz    G    T        0      0        2 
   8   chr8_9186362     ZBoe    G    T        0      0        2 
   8   chr8_9186362     ZGre    G    T        0      0        2 
   8   chr8_9186362     ZHar    G    T        0      0        2 
   8   chr8_9186362   Sample    G    T        0      0        2 
   8   chr8_9189868     AAsi    A    C        0      0        2 
   8   chr8_9189868     AKia    A    C        0      0        2 
   8   chr8_9189868     AOna    A    C        0      0        2 
   8   chr8_9189868     ASom    A    C        0      0        2 
   8   chr8_9189868     HCab    A    C        0      0        2 
   8   chr8_9189868     HPrz    A    C        0      0        2 
   8   chr8_9189868     ZBoe    A    C      0.5      1        2 
   8   chr8_9189868     ZGre    A    C        0      0        2 
   8   chr8_9189868     ZHar    A    C        0      0        2 
   8   chr8_9189868   Sample    A    C        0      0        2 
   8   chr8_9189897     AAsi    C    T        0      0        2 
   8   chr8_9189897     AKia    C    T        0      0        2 
   8   chr8_9189897     AOna    C    T        0      0        2 
   8   chr8_9189897     ASom    C    T        0      0        2 
   8   chr8_9189897     HCab    C    T        1      2        2 
   8   chr8_9189897     HPrz    C    T        1      2        2 
   8   chr8_9189897     ZBoe    C    T        0      0        2 
   8   chr8_9189897     ZGre    C    T        0      0        2 
   8   chr8_9189897     ZHar    C    T        0      0        2 
   8   chr8_9189897   Sample    C    T        0      0        2 
   8   chr8_9190819     AAsi    A    G        0      0        2 
   8   chr8_9190819     AKia    A    G        1      2        2 
   8   chr8_9190819     AOna    A    G        0      0        2 
   8   chr8_9190819     ASom    A    G        0      0        2 
   8   chr8_9190819     HCab    A    G        0      0        2 
   8   chr8_9190819     HPrz    A    G        0      0        2 
   8   chr8_9190819     ZBoe    A    G        0      0        2 
   8   chr8_9190819     ZGre    A    G        0      0        2 
   8   chr8_9190819     ZHar    A    G        0      0        2 
   8   chr8_9190819   Sample    A    G        0      0        2 
   8   chr8_9194536     AAsi    C    T        0      0        2 
   8   chr8_9194536     AKia    C    T        0      0        2 
   8   chr8_9194536     AOna    C    T        0      0        2 
   8   chr8_9194536     ASom    C    T        0      0        2 
   8   chr8_9194536     HCab    C    T        1      2        2 
   8   chr8_9194536     HPrz    C    T        1      2        2 
   8   chr8_9194536     ZBoe    C    T        0      0        2 
   8   chr8_9194536     ZGre    C    T        0      0        2 
   8   chr8_9194536     ZHar    C    T        0      0        2 
   8   chr8_9194536   Sample    C    T        0      0        2 
   8   chr8_9198518     AAsi    T    C        0      0        2 
   8   chr8_9198518     AKia    T    C        0      0        2 
   8   chr8_9198518     AOna    T    C        0      0        2 
   8   chr8_9198518     ASom    T    C        0      0        2 
   8   chr8_9198518     HCab    T    C        0      0        2 
   8   chr8_9198518     HPrz    T    C        0      0        2 
   8   chr8_9198518     ZBoe    T    C        0      0        2 
   8   chr8_9198518     ZGre    T    C      0.5      1        2 
   8   chr8_9198518     ZHar    T    C        0      0        2 
   8   chr8_9198518   Sample    T    C        0      0        2 
   8   chr8_9208976     AAsi    T    C        1      2        2 
   8   chr8_9208976     AKia    T    C        0      0        2 
   8   chr8_9208976     AOna    T    C        0      0        2 
   8   chr8_9208976     ASom    T    C        0      0        2 
   8   chr8_9208976     HCab    T    C        0      0        2 
   8   chr8_9208976     HPrz    T    C        0      0        2 
   8   chr8_9208976     ZBoe    T    C        0      0        2 
   8   chr8_9208976     ZGre    T    C        0      0        2 
   8   chr8_9208976     ZHar    T    C        0      0        2 
   8   chr8_9208976   Sample    T    C        1      2        2 
   8   chr8_9210742     AAsi    A    G        0      0        2 
   8   chr8_9210742     AKia    A    G        0      0        2 
   8   chr8_9210742     AOna    A    G        0      0        2 
   8   chr8_9210742     ASom    A    G        0      0        2 
   8   chr8_9210742     HCab    A    G        0      0        2 
   8   chr8_9210742     HPrz    A    G        0      0        2 
   8   chr8_9210742     ZBoe    A    G      0.5      1        2 
   8   chr8_9210742     ZGre    A    G        0      0        2 
   8   chr8_9210742     ZHar    A    G        0      0        2 
   8   chr8_9210742   Sample    A    G        0      0        2 
   8   chr8_9211390     AAsi    A    G        0      0        2 
   8   chr8_9211390     AKia    A    G        0      0        2 
   8   chr8_9211390     AOna    A    G        0      0        2 
   8   chr8_9211390     ASom    A    G        1      2        2 
   8   chr8_9211390     HCab    A    G        0      0        2 
   8   chr8_9211390     HPrz    A    G        0      0        2 
   8   chr8_9211390     ZBoe    A    G        0      0        2 
   8   chr8_9211390     ZGre    A    G        0      0        2 
   8   chr8_9211390     ZHar    A    G        0      0        2 
   8   chr8_9211390   Sample    A    G        1      2        2 
   8   chr8_9217355     AAsi    G    A        0      0        2 
   8   chr8_9217355     AKia    G    A        0      0        2 
   8   chr8_9217355     AOna    G    A      0.5      1        2 
   8   chr8_9217355     ASom    G    A        0      0        2 
   8   chr8_9217355     HCab    G    A        0      0        2 
   8   chr8_9217355     HPrz    G    A        0      0        2 
   8   chr8_9217355     ZBoe    G    A        0      0        2 
   8   chr8_9217355     ZGre    G    A        0      0        2 
   8   chr8_9217355     ZHar    G    A        0      0        2 
   8   chr8_9217355   Sample    G    A        0      0        2 
   8   chr8_9217750     AAsi    T    C        0      0        2 
   8   chr8_9217750     AKia    T    C        0      0        2 
   8   chr8_9217750     AOna    T    C        0      0        2 
   8   chr8_9217750     ASom    T    C        0      0        2 
   8   chr8_9217750     HCab    T    C      0.5      1        2 
   8   chr8_9217750     HPrz    T    C      0.5      1        2 
   8   chr8_9217750     ZBoe    T    C        0      0        2 
   8   chr8_9217750     ZGre    T    C        0      0        2 
   8   chr8_9217750     ZHar    T    C        0      0        2 
   8   chr8_9217750   Sample    T    C        0      0        2 
   8   chr8_9219596     AAsi    C    T        0      0        2 
   8   chr8_9219596     AKia    C    T      0.5      1        2 
   8   chr8_9219596     AOna    C    T        0      0        2 
   8   chr8_9219596     ASom    C    T        0      0        2 
   8   chr8_9219596     HCab    C    T        0      0        2 
   8   chr8_9219596     HPrz    C    T        0      0        2 
   8   chr8_9219596     ZBoe    C    T        0      0        2 
   8   chr8_9219596     ZGre    C    T        0      0        2 
   8   chr8_9219596     ZHar    C    T        0      0        2 
   8   chr8_9219596   Sample    C    T        0      0        2 
   8   chr8_9219637     AAsi    T    C        1      2        2 
   8   chr8_9219637     AKia    T    C        0      0        2 
   8   chr8_9219637     AOna    T    C        0      0        2 
   8   chr8_9219637     ASom    T    C        0      0        2 
   8   chr8_9219637     HCab    T    C      0.5      1        2 
   8   chr8_9219637     HPrz    T    C      0.5      1        2 
   8   chr8_9219637     ZBoe    T    C        0      0        2 
   8   chr8_9219637     ZGre    T    C        0      0        2 
   8   chr8_9219637     ZHar    T    C        0      0        2 
   8   chr8_9219637   Sample    T    C        0      0        2 
   8   chr8_9220459     AAsi    T    C        0      0        2 
   8   chr8_9220459     AKia    T    C        0      0        2 
   8   chr8_9220459     AOna    T    C      0.5      1        2 
   8   chr8_9220459     ASom    T    C        0      0        2 
   8   chr8_9220459     HCab    T    C        0      0        2 
   8   chr8_9220459     HPrz    T    C        0      0        2 
   8   chr8_9220459     ZBoe    T    C        0      0        2 
   8   chr8_9220459     ZGre    T    C        0      0        2 
   8   chr8_9220459     ZHar    T    C        0      0        2 
   8   chr8_9220459   Sample    T    C        0      0        2 
   8   chr8_9220686     AAsi    A    G        1      2        2 
   8   chr8_9220686     AKia    A    G        0      0        2 
   8   chr8_9220686     AOna    A    G        0      0        2 
   8   chr8_9220686     ASom    A    G        1      2        2 
   8   chr8_9220686     HCab    A    G        0      0        2 
   8   chr8_9220686     HPrz    A    G        0      0        2 
   8   chr8_9220686     ZBoe    A    G      0.5      1        2 
   8   chr8_9220686     ZGre    A    G        0      0        2 
   8   chr8_9220686     ZHar    A    G        0      0        2 
   8   chr8_9220686   Sample    A    G        0      0        2 
   8   chr8_9221682     AAsi    T    C        0      0        2 
   8   chr8_9221682     AKia    T    C      0.5      1        2 
   8   chr8_9221682     AOna    T    C      0.5      1        2 
   8   chr8_9221682     ASom    T    C        0      0        2 
   8   chr8_9221682     HCab    T    C        0      0        2 
   8   chr8_9221682     HPrz    T    C        0      0        2 
   8   chr8_9221682     ZBoe    T    C        0      0        2 
   8   chr8_9221682     ZGre    T    C        0      0        2 
   8   chr8_9221682     ZHar    T    C        0      0        2 
   8   chr8_9221682   Sample    T    C        0      0        2 
   8   chr8_9222818     AAsi    G    A        0      0        2 
   8   chr8_9222818     AKia    G    A        0      0        2 
   8   chr8_9222818     AOna    G    A        0      0        2 
   8   chr8_9222818     ASom    G    A        0      0        2 
   8   chr8_9222818     HCab    G    A      0.5      1        2 
   8   chr8_9222818     HPrz    G    A        0      0        2 
   8   chr8_9222818     ZBoe    G    A        0      0        2 
   8   chr8_9222818     ZGre    G    A        0      0        2 
   8   chr8_9222818     ZHar    G    A        0      0        2 
   8   chr8_9222818   Sample    G    A        0      0        2 
   8   chr8_9224604     AAsi    A    G        0      0        2 
   8   chr8_9224604     AKia    A    G        0      0        2 
   8   chr8_9224604     AOna    A    G      0.5      1        2 
   8   chr8_9224604     ASom    A    G        0      0        2 
   8   chr8_9224604     HCab    A    G        0      0        2 
   8   chr8_9224604     HPrz    A    G        0      0        2 
   8   chr8_9224604     ZBoe    A    G        0      0        2 
   8   chr8_9224604     ZGre    A    G        0      0        2 
   8   chr8_9224604     ZHar    A    G        0      0        2 
   8   chr8_9224604   Sample    A    G        0      0        2 
   8   chr8_9231404     AAsi    A    G        0      0        2 
   8   chr8_9231404     AKia    A    G        0      0        2 
   8   chr8_9231404     AOna    A    G      0.5      1        2 
   8   chr8_9231404     ASom    A    G        0      0        2 
   8   chr8_9231404     HCab    A    G        0      0        2 
   8   chr8_9231404     HPrz    A    G        0      0        2 
   8   chr8_9231404     ZBoe    A    G        0      0        2 
   8   chr8_9231404     ZGre    A    G        0      0        2 
   8   chr8_9231404     ZHar    A    G        0      0        2 
   8   chr8_9231404   Sample    A    G        0      0        2 
   8   chr8_9234166     AAsi    G    C        1      2        2 
   8   chr8_9234166     AKia    G    C        0      0        2 
   8   chr8_9234166     AOna    G    C        0      0        2 
   8   chr8_9234166     ASom    G    C        0      0        2 
   8   chr8_9234166     HCab    G    C        0      0        2 
   8   chr8_9234166     HPrz    G    C        0      0        2 
   8   chr8_9234166     ZBoe    G    C        0      0        2 
   8   chr8_9234166     ZGre    G    C        0      0        2 
   8   chr8_9234166     ZHar    G    C        0      0        2 
   8   chr8_9234166   Sample    G    C        1      2        2 
   8   chr8_9235896     AAsi    A    G        0      0        2 
   8   chr8_9235896     AKia    A    G        0      0        2 
   8   chr8_9235896     AOna    A    G        0      0        2 
   8   chr8_9235896     ASom    A    G        1      2        2 
   8   chr8_9235896     HCab    A    G        1      2        2 
   8   chr8_9235896     HPrz    A    G        1      2        2 
   8   chr8_9235896     ZBoe    A    G        0      0        2 
   8   chr8_9235896     ZGre    A    G        0      0        2 
   8   chr8_9235896     ZHar    A    G        0      0        2 
   8   chr8_9235896   Sample    A    G        1      2        2 
   8   chr8_9238643     AAsi    A    G        0      0        2 
   8   chr8_9238643     AKia    A    G        0      0        2 
   8   chr8_9238643     AOna    A    G      0.5      1        2 
   8   chr8_9238643     ASom    A    G        0      0        2 
   8   chr8_9238643     HCab    A    G        0      0        2 
   8   chr8_9238643     HPrz    A    G        0      0        2 
   8   chr8_9238643     ZBoe    A    G        0      0        2 
   8   chr8_9238643     ZGre    A    G        0      0        2 
   8   chr8_9238643     ZHar    A    G        0      0        2 
   8   chr8_9238643   Sample    A    G        0      0        2 
   8   chr8_9239694     AAsi    A    G        0      0        2 
   8   chr8_9239694     AKia    A    G        0      0        2 
   8   chr8_9239694     AOna    A    G      0.5      1        2 
   8   chr8_9239694     ASom    A    G        0      0        2 
   8   chr8_9239694     HCab    A    G        0      0        2 
   8   chr8_9239694     HPrz    A    G        0      0        2 
   8   chr8_9239694     ZBoe    A    G        0      0        2 
   8   chr8_9239694     ZGre    A    G        0      0        2 
   8   chr8_9239694     ZHar    A    G        0      0        2 
   8   chr8_9239694   Sample    A    G        0      0        2 
   8   chr8_9243911     AAsi    G    T        0      0        2 
   8   chr8_9243911     AKia    G    T        0      0        2 
   8   chr8_9243911     AOna    G    T        0      0        2 
   8   chr8_9243911     ASom    G    T        0      0        2 
   8   chr8_9243911     HCab    G    T        1      2        2 
   8   chr8_9243911     HPrz    G    T        1      2        2 
   8   chr8_9243911     ZBoe    G    T        0      0        2 
   8   chr8_9243911     ZGre    G    T        0      0        2 
   8   chr8_9243911     ZHar    G    T        0      0        2 
   8   chr8_9243911   Sample    G    T        0      0        2 
   8   chr8_9245064     AAsi    C    G        0      0        2 
   8   chr8_9245064     AKia    C    G        0      0        2 
   8   chr8_9245064     AOna    C    G        0      0        2 
   8   chr8_9245064     ASom    C    G        0      0        2 
   8   chr8_9245064     HCab    C    G        0      0        2 
   8   chr8_9245064     HPrz    C    G        0      0        2 
   8   chr8_9245064     ZBoe    C    G      0.5      1        2 
   8   chr8_9245064     ZGre    C    G        0      0        2 
   8   chr8_9245064     ZHar    C    G        0      0        2 
   8   chr8_9245064   Sample    C    G        0      0        2 
   8   chr8_9246262     AAsi    G    A        0      0        2 
   8   chr8_9246262     AKia    G    A        0      0        2 
   8   chr8_9246262     AOna    G    A        0      0        2 
   8   chr8_9246262     ASom    G    A        0      0        2 
   8   chr8_9246262     HCab    G    A        0      0        2 
   8   chr8_9246262     HPrz    G    A        0      0        2 
   8   chr8_9246262     ZBoe    G    A        0      0        2 
   8   chr8_9246262     ZGre    G    A        0      0        2 
   8   chr8_9246262     ZHar    G    A      0.5      1        2 
   8   chr8_9246262   Sample    G    A        0      0        2 
   8   chr8_9250733     AAsi    A    G        0      0        2 
   8   chr8_9250733     AKia    A    G        0      0        2 
   8   chr8_9250733     AOna    A    G      0.5      1        2 
   8   chr8_9250733     ASom    A    G        0      0        2 
   8   chr8_9250733     HCab    A    G        0      0        2 
   8   chr8_9250733     HPrz    A    G        0      0        2 
   8   chr8_9250733     ZBoe    A    G        0      0        2 
   8   chr8_9250733     ZGre    A    G        0      0        2 
   8   chr8_9250733     ZHar    A    G        0      0        2 
   8   chr8_9250733   Sample    A    G        0      0        2 
   8   chr8_9259513     AAsi    T    C        0      0        2 
   8   chr8_9259513     AKia    T    C        0      0        2 
   8   chr8_9259513     AOna    T    C        0      0        2 
   8   chr8_9259513     ASom    T    C        0      0        2 
   8   chr8_9259513     HCab    T    C        0      0        2 
   8   chr8_9259513     HPrz    T    C        0      0        2 
   8   chr8_9259513     ZBoe    T    C        0      0        2 
   8   chr8_9259513     ZGre    T    C        1      2        2 
   8   chr8_9259513     ZHar    T    C        0      0        2 
   8   chr8_9259513   Sample    T    C        0      0        2 
   8   chr8_9260253     AAsi    T    C        0      0        2 
   8   chr8_9260253     AKia    T    C        0      0        2 
   8   chr8_9260253     AOna    T    C        0      0        2 
   8   chr8_9260253     ASom    T    C        1      2        2 
   8   chr8_9260253     HCab    T    C        0      0        2 
   8   chr8_9260253     HPrz    T    C        0      0        2 
   8   chr8_9260253     ZBoe    T    C        0      0        2 
   8   chr8_9260253     ZGre    T    C        1      2        2 
   8   chr8_9260253     ZHar    T    C        0      0        2 
   8   chr8_9260253   Sample    T    C        0      0        2 
   8   chr8_9261501     AAsi    T    C        0      0        2 
   8   chr8_9261501     AKia    T    C        0      0        2 
   8   chr8_9261501     AOna    T    C        0      0        2 
   8   chr8_9261501     ASom    T    C        0      0        2 
   8   chr8_9261501     HCab    T    C        0      0        2 
   8   chr8_9261501     HPrz    T    C        0      0        2 
   8   chr8_9261501     ZBoe    T    C      0.5      1        2 
   8   chr8_9261501     ZGre    T    C        0      0        2 
   8   chr8_9261501     ZHar    T    C        0      0        2 
   8   chr8_9261501   Sample    T    C        0      0        2 
   8   chr8_9264824     AAsi    A    G        0      0        2 
   8   chr8_9264824     AKia    A    G        1      2        2 
   8   chr8_9264824     AOna    A    G        0      0        2 
   8   chr8_9264824     ASom    A    G        0      0        2 
   8   chr8_9264824     HCab    A    G        0      0        2 
   8   chr8_9264824     HPrz    A    G        0      0        2 
   8   chr8_9264824     ZBoe    A    G        0      0        2 
   8   chr8_9264824     ZGre    A    G        0      0        2 
   8   chr8_9264824     ZHar    A    G        0      0        2 
   8   chr8_9264824   Sample    A    G        0      0        2 
   8   chr8_9266649     AAsi    C    T        0      0        2 
   8   chr8_9266649     AKia    C    T        0      0        2 
   8   chr8_9266649     AOna    C    T        0      0        2 
   8   chr8_9266649     ASom    C    T        0      0        2 
   8   chr8_9266649     HCab    C    T        0      0        2 
   8   chr8_9266649     HPrz    C    T        0      0        2 
   8   chr8_9266649     ZBoe    C    T      0.5      1        2 
   8   chr8_9266649     ZGre    C    T        0      0        2 
   8   chr8_9266649     ZHar    C    T        0      0        2 
   8   chr8_9266649   Sample    C    T        0      0        2 
   8   chr8_9267837     AAsi    T    C        0      0        2 
   8   chr8_9267837     AKia    T    C        0      0        2 
   8   chr8_9267837     AOna    T    C        0      0        2 
   8   chr8_9267837     ASom    T    C        0      0        2 
   8   chr8_9267837     HCab    T    C        0      0        2 
   8   chr8_9267837     HPrz    T    C        0      0        2 
   8   chr8_9267837     ZBoe    T    C      0.5      1        2 
   8   chr8_9267837     ZGre    T    C        0      0        2 
   8   chr8_9267837     ZHar    T    C        0      0        2 
   8   chr8_9267837   Sample    T    C        0      0        2 
   8   chr8_9268221     AAsi    G    A        0      0        2 
   8   chr8_9268221     AKia    G    A        1      2        2 
   8   chr8_9268221     AOna    G    A        1      2        2 
   8   chr8_9268221     ASom    G    A        0      0        2 
   8   chr8_9268221     HCab    G    A        0      0        2 
   8   chr8_9268221     HPrz    G    A        0      0        2 
   8   chr8_9268221     ZBoe    G    A        0      0        2 
   8   chr8_9268221     ZGre    G    A        0      0        2 
   8   chr8_9268221     ZHar    G    A        0      0        2 
   8   chr8_9268221   Sample    G    A        0      0        2 
   8   chr8_9269583     AAsi    A    G        0      0        2 
   8   chr8_9269583     AKia    A    G        0      0        2 
   8   chr8_9269583     AOna    A    G        0      0        2 
   8   chr8_9269583     ASom    A    G        0      0        2 
   8   chr8_9269583     HCab    A    G        0      0        2 
   8   chr8_9269583     HPrz    A    G        0      0        2 
   8   chr8_9269583     ZBoe    A    G        0      0        2 
   8   chr8_9269583     ZGre    A    G        1      2        2 
   8   chr8_9269583     ZHar    A    G        0      0        2 
   8   chr8_9269583   Sample    A    G        0      0        2 
   8   chr8_9276197     AAsi    A    G        0      0        2 
   8   chr8_9276197     AKia    A    G        0      0        2 
   8   chr8_9276197     AOna    A    G        1      2        2 
   8   chr8_9276197     ASom    A    G        0      0        2 
   8   chr8_9276197     HCab    A    G        0      0        2 
   8   chr8_9276197     HPrz    A    G        0      0        2 
   8   chr8_9276197     ZBoe    A    G        0      0        2 
   8   chr8_9276197     ZGre    A    G        0      0        2 
   8   chr8_9276197     ZHar    A    G        0      0        2 
   8   chr8_9276197   Sample    A    G        0      0        2 
   8   chr8_9295951     AAsi    T    C        0      0        2 
   8   chr8_9295951     AKia    T    C        0      0        2 
   8   chr8_9295951     AOna    T    C        0      0        2 
   8   chr8_9295951     ASom    T    C        0      0        2 
   8   chr8_9295951     HCab    T    C      0.5      1        2 
   8   chr8_9295951     HPrz    T    C        1      2        2 
   8   chr8_9295951     ZBoe    T    C        0      0        2 
   8   chr8_9295951     ZGre    T    C        0      0        2 
   8   chr8_9295951     ZHar    T    C        0      0        2 
   8   chr8_9295951   Sample    T    C        0      0        2 
   8   chr8_9301047     AAsi    C    T        0      0        2 
   8   chr8_9301047     AKia    C    T        0      0        2 
   8   chr8_9301047     AOna    C    T        0      0        2 
   8   chr8_9301047     ASom    C    T        0      0        2 
   8   chr8_9301047     HCab    C    T      0.5      1        2 
   8   chr8_9301047     HPrz    C    T        0      0        2 
   8   chr8_9301047     ZBoe    C    T        0      0        2 
   8   chr8_9301047     ZGre    C    T        0      0        2 
   8   chr8_9301047     ZHar    C    T        0      0        2 
   8   chr8_9301047   Sample    C    T        0      0        2 
   8   chr8_9308907     AAsi    A    C        0      0        2 
   8   chr8_9308907     AKia    A    C        0      0        2 
   8   chr8_9308907     AOna    A    C      0.5      1        2 
   8   chr8_9308907     ASom    A    C        0      0        2 
   8   chr8_9308907     HCab    A    C        0      0        2 
   8   chr8_9308907     HPrz    A    C        0      0        2 
   8   chr8_9308907     ZBoe    A    C        0      0        2 
   8   chr8_9308907     ZGre    A    C        0      0        2 
   8   chr8_9308907     ZHar    A    C        0      0        2 
   8   chr8_9308907   Sample    A    C        0      0        2 
   8   chr8_9308991     AAsi    G    T        0      0        2 
   8   chr8_9308991     AKia    G    T        0      0        2 
   8   chr8_9308991     AOna    G    T        1      2        2 
   8   chr8_9308991     ASom    G    T        0      0        2 
   8   chr8_9308991     HCab    G    T        0      0        2 
   8   chr8_9308991     HPrz    G    T        0      0        2 
   8   chr8_9308991     ZBoe    G    T        0      0        2 
   8   chr8_9308991     ZGre    G    T        0      0        2 
   8   chr8_9308991     ZHar    G    T        0      0        2 
   8   chr8_9308991   Sample    G    T        0      0        2 
   8   chr8_9310832     AAsi    G    T        0      0        2 
   8   chr8_9310832     AKia    G    T        0      0        2 
   8   chr8_9310832     AOna    G    T      0.5      1        2 
   8   chr8_9310832     ASom    G    T        0      0        2 
   8   chr8_9310832     HCab    G    T        0      0        2 
   8   chr8_9310832     HPrz    G    T        0      0        2 
   8   chr8_9310832     ZBoe    G    T        0      0        2 
   8   chr8_9310832     ZGre    G    T        0      0        2 
   8   chr8_9310832     ZHar    G    T        0      0        2 
   8   chr8_9310832   Sample    G    T        0      0        2 
   8   chr8_9312273     AAsi    C    T        0      0        2 
   8   chr8_9312273     AKia    C    T        0      0        2 
   8   chr8_9312273     AOna    C    T        0      0        2 
   8   chr8_9312273     ASom    C    T        0      0        2 
   8   chr8_9312273     HCab    C    T        0      0        2 
   8   chr8_9312273     HPrz    C    T        0      0        2 
   8   chr8_9312273     ZBoe    C    T        0      0        2 
   8   chr8_9312273     ZGre    C    T        1      2        2 
   8   chr8_9312273     ZHar    C    T        0      0        2 
   8   chr8_9312273   Sample    C    T        0      0        2 
   8   chr8_9316800     AAsi    G    A        1      2        2 
   8   chr8_9316800     AKia    G    A        0      0        2 
   8   chr8_9316800     AOna    G    A        0      0        2 
   8   chr8_9316800     ASom    G    A        1      2        2 
   8   chr8_9316800     HCab    G    A        0      0        2 
   8   chr8_9316800     HPrz    G    A        0      0        2 
   8   chr8_9316800     ZBoe    G    A        0      0        2 
   8   chr8_9316800     ZGre    G    A        0      0        2 
   8   chr8_9316800     ZHar    G    A        0      0        2 
   8   chr8_9316800   Sample    G    A        1      2        2 
   8   chr8_9317722     AAsi    T    C        0      0        2 
   8   chr8_9317722     AKia    T    C        0      0        2 
   8   chr8_9317722     AOna    T    C        0      0        2 
   8   chr8_9317722     ASom    T    C        0      0        2 
   8   chr8_9317722     HCab    T    C        1      2        2 
   8   chr8_9317722     HPrz    T    C        1      2        2 
   8   chr8_9317722     ZBoe    T    C        0      0        2 
   8   chr8_9317722     ZGre    T    C        0      0        2 
   8   chr8_9317722     ZHar    T    C        0      0        2 
   8   chr8_9317722   Sample    T    C        0      0        2 
   8   chr8_9323915     AAsi    A    G        0      0        2 
   8   chr8_9323915     AKia    A    G        0      0        2 
   8   chr8_9323915     AOna    A    G        0      0        2 
   8   chr8_9323915     ASom    A    G        0      0        2 
   8   chr8_9323915     HCab    A    G        0      0        2 
   8   chr8_9323915     HPrz    A    G        0      0        2 
   8   chr8_9323915     ZBoe    A    G        1      2        2 
   8   chr8_9323915     ZGre    A    G        1      2        2 
   8   chr8_9323915     ZHar    A    G        1      2        2 
   8   chr8_9323915   Sample    A    G        0      0        2 
   8   chr8_9324166     AAsi    G    A        0      0        2 
   8   chr8_9324166     AKia    G    A        0      0        2 
   8   chr8_9324166     AOna    G    A        0      0        2 
   8   chr8_9324166     ASom    G    A        0      0        2 
   8   chr8_9324166     HCab    G    A        1      2        2 
   8   chr8_9324166     HPrz    G    A        1      2        2 
   8   chr8_9324166     ZBoe    G    A        0      0        2 
   8   chr8_9324166     ZGre    G    A        0      0        2 
   8   chr8_9324166     ZHar    G    A        0      0        2 
   8   chr8_9324166   Sample    G    A        0      0        2 
   8   chr8_9326531     AAsi    T    G        0      0        2 
   8   chr8_9326531     AKia    T    G        0      0        2 
   8   chr8_9326531     AOna    T    G        0      0        2 
   8   chr8_9326531     ASom    T    G        0      0        2 
   8   chr8_9326531     HCab    T    G        0      0        2 
   8   chr8_9326531     HPrz    T    G        0      0        2 
   8   chr8_9326531     ZBoe    T    G      0.5      1        2 
   8   chr8_9326531     ZGre    T    G        0      0        2 
   8   chr8_9326531     ZHar    T    G        0      0        2 
   8   chr8_9326531   Sample    T    G        0      0        2 
   8   chr8_9326937     AAsi    T    G        1      2        2 
   8   chr8_9326937     AKia    T    G        0      0        2 
   8   chr8_9326937     AOna    T    G        0      0        2 
   8   chr8_9326937     ASom    T    G        0      0        2 
   8   chr8_9326937     HCab    T    G        0      0        2 
   8   chr8_9326937     HPrz    T    G        0      0        2 
   8   chr8_9326937     ZBoe    T    G        0      0        2 
   8   chr8_9326937     ZGre    T    G        0      0        2 
   8   chr8_9326937     ZHar    T    G        0      0        2 
   8   chr8_9326937   Sample    T    G        1      2        2 
   8   chr8_9331582     AAsi    A    G        0      0        2 
   8   chr8_9331582     AKia    A    G        0      0        2 
   8   chr8_9331582     AOna    A    G        0      0        2 
   8   chr8_9331582     ASom    A    G        0      0        2 
   8   chr8_9331582     HCab    A    G        0      0        2 
   8   chr8_9331582     HPrz    A    G        0      0        2 
   8   chr8_9331582     ZBoe    A    G      0.5      1        2 
   8   chr8_9331582     ZGre    A    G        0      0        2 
   8   chr8_9331582     ZHar    A    G        0      0        2 
   8   chr8_9331582   Sample    A    G        0      0        2 
   8   chr8_9333896     AAsi    T    C        0      0        2 
   8   chr8_9333896     AKia    T    C        0      0        2 
   8   chr8_9333896     AOna    T    C        0      0        2 
   8   chr8_9333896     ASom    T    C        0      0        2 
   8   chr8_9333896     HCab    T    C        0      0        2 
   8   chr8_9333896     HPrz    T    C        0      0        2 
   8   chr8_9333896     ZBoe    T    C        0      0        2 
   8   chr8_9333896     ZGre    T    C      0.5      1        2 
   8   chr8_9333896     ZHar    T    C        0      0        2 
   8   chr8_9333896   Sample    T    C        0      0        2 
   8   chr8_9335037     AAsi    T    A        0      0        2 
   8   chr8_9335037     AKia    T    A        0      0        2 
   8   chr8_9335037     AOna    T    A      0.5      1        2 
   8   chr8_9335037     ASom    T    A        0      0        2 
   8   chr8_9335037     HCab    T    A        0      0        2 
   8   chr8_9335037     HPrz    T    A        0      0        2 
   8   chr8_9335037     ZBoe    T    A        0      0        2 
   8   chr8_9335037     ZGre    T    A        0      0        2 
   8   chr8_9335037     ZHar    T    A        0      0        2 
   8   chr8_9335037   Sample    T    A        0      0        2 
   8   chr8_9336430     AAsi    G    A        0      0        2 
   8   chr8_9336430     AKia    G    A        0      0        2 
   8   chr8_9336430     AOna    G    A        0      0        2 
   8   chr8_9336430     ASom    G    A        0      0        2 
   8   chr8_9336430     HCab    G    A        1      2        2 
   8   chr8_9336430     HPrz    G    A        1      2        2 
   8   chr8_9336430     ZBoe    G    A        0      0        2 
   8   chr8_9336430     ZGre    G    A        0      0        2 
   8   chr8_9336430     ZHar    G    A        0      0        2 
   8   chr8_9336430   Sample    G    A        0      0        2 
   8   chr8_9336834     AAsi    C    T        0      0        2 
   8   chr8_9336834     AKia    C    T        0      0        2 
   8   chr8_9336834     AOna    C    T        0      0        2 
   8   chr8_9336834     ASom    C    T        0      0        2 
   8   chr8_9336834     HCab    C    T        1      2        2 
   8   chr8_9336834     HPrz    C    T        1      2        2 
   8   chr8_9336834     ZBoe    C    T        0      0        2 
   8   chr8_9336834     ZGre    C    T        0      0        2 
   8   chr8_9336834     ZHar    C    T        0      0        2 
   8   chr8_9336834   Sample    C    T        0      0        2 
   8   chr8_9337767     AAsi    C    G        0      0        2 
   8   chr8_9337767     AKia    C    G        0      0        2 
   8   chr8_9337767     AOna    C    G      0.5      1        2 
   8   chr8_9337767     ASom    C    G        0      0        2 
   8   chr8_9337767     HCab    C    G        0      0        2 
   8   chr8_9337767     HPrz    C    G        0      0        2 
   8   chr8_9337767     ZBoe    C    G        0      0        2 
   8   chr8_9337767     ZGre    C    G        0      0        2 
   8   chr8_9337767     ZHar    C    G        0      0        2 
   8   chr8_9337767   Sample    C    G        0      0        2 
   8   chr8_9338106     AAsi    A    T        0      0        2 
   8   chr8_9338106     AKia    A    T        0      0        2 
   8   chr8_9338106     AOna    A    T      0.5      1        2 
   8   chr8_9338106     ASom    A    T        0      0        2 
   8   chr8_9338106     HCab    A    T        0      0        2 
   8   chr8_9338106     HPrz    A    T        0      0        2 
   8   chr8_9338106     ZBoe    A    T        0      0        2 
   8   chr8_9338106     ZGre    A    T        0      0        2 
   8   chr8_9338106     ZHar    A    T        0      0        2 
   8   chr8_9338106   Sample    A    T        0      0        2 
   8   chr8_9343652     AAsi    C    A        0      0        2 
   8   chr8_9343652     AKia    C    A      0.5      1        2 
   8   chr8_9343652     AOna    C    A        0      0        2 
   8   chr8_9343652     ASom    C    A        0      0        2 
   8   chr8_9343652     HCab    C    A        0      0        2 
   8   chr8_9343652     HPrz    C    A        0      0        2 
   8   chr8_9343652     ZBoe    C    A        0      0        2 
   8   chr8_9343652     ZGre    C    A        0      0        2 
   8   chr8_9343652     ZHar    C    A        0      0        2 
   8   chr8_9343652   Sample    C    A        0      0        2 
   8   chr8_9345405     AAsi    C    T        1      2        2 
   8   chr8_9345405     AKia    C    T        0      0        2 
   8   chr8_9345405     AOna    C    T        0      0        2 
   8   chr8_9345405     ASom    C    T        0      0        2 
   8   chr8_9345405     HCab    C    T        1      2        2 
   8   chr8_9345405     HPrz    C    T        1      2        2 
   8   chr8_9345405     ZBoe    C    T        0      0        2 
   8   chr8_9345405     ZGre    C    T        0      0        2 
   8   chr8_9345405     ZHar    C    T        0      0        2 
   8   chr8_9345405   Sample    C    T        1      2        2 
   8   chr8_9348731     AAsi    C    T        0      0        2 
   8   chr8_9348731     AKia    C    T        0      0        2 
   8   chr8_9348731     AOna    C    T        0      0        2 
   8   chr8_9348731     ASom    C    T        0      0        2 
   8   chr8_9348731     HCab    C    T        0      0        2 
   8   chr8_9348731     HPrz    C    T        0      0        2 
   8   chr8_9348731     ZBoe    C    T        0      0        2 
   8   chr8_9348731     ZGre    C    T      0.5      1        2 
   8   chr8_9348731     ZHar    C    T        0      0        2 
   8   chr8_9348731   Sample    C    T        0      0        2 
   8   chr8_9350028     AAsi    G    A        0      0        2 
   8   chr8_9350028     AKia    G    A        0      0        2 
   8   chr8_9350028     AOna    G    A        0      0        2 
   8   chr8_9350028     ASom    G    A        0      0        2 
   8   chr8_9350028     HCab    G    A        0      0        2 
   8   chr8_9350028     HPrz    G    A        0      0        2 
   8   chr8_9350028     ZBoe    G    A        1      2        2 
   8   chr8_9350028     ZGre    G    A        1      2        2 
   8   chr8_9350028     ZHar    G    A        1      2        2 
   8   chr8_9350028   Sample    G    A        0      0        2 
   8   chr8_9350490     AAsi    T    A        0      0        2 
   8   chr8_9350490     AKia    T    A      0.5      1        2 
   8   chr8_9350490     AOna    T    A        0      0        2 
   8   chr8_9350490     ASom    T    A        0      0        2 
   8   chr8_9350490     HCab    T    A        0      0        2 
   8   chr8_9350490     HPrz    T    A        0      0        2 
   8   chr8_9350490     ZBoe    T    A        0      0        2 
   8   chr8_9350490     ZGre    T    A        0      0        2 
   8   chr8_9350490     ZHar    T    A        0      0        2 
   8   chr8_9350490   Sample    T    A        1      2        2 
   8   chr8_9351461     AAsi    T    C        1      2        2 
   8   chr8_9351461     AKia    T    C        0      0        2 
   8   chr8_9351461     AOna    T    C        0      0        2 
   8   chr8_9351461     ASom    T    C        0      0        2 
   8   chr8_9351461     HCab    T    C        0      0        2 
   8   chr8_9351461     HPrz    T    C        0      0        2 
   8   chr8_9351461     ZBoe    T    C        0      0        2 
   8   chr8_9351461     ZGre    T    C        0      0        2 
   8   chr8_9351461     ZHar    T    C        0      0        2 
   8   chr8_9351461   Sample    T    C        0      0        2 
   8   chr8_9358717     AAsi    A    G        0      0        2 
   8   chr8_9358717     AKia    A    G        0      0        2 
   8   chr8_9358717     AOna    A    G      0.5      1        2 
   8   chr8_9358717     ASom    A    G        0      0        2 
   8   chr8_9358717     HCab    A    G        0      0        2 
   8   chr8_9358717     HPrz    A    G        0      0        2 
   8   chr8_9358717     ZBoe    A    G        0      0        2 
   8   chr8_9358717     ZGre    A    G        0      0        2 
   8   chr8_9358717     ZHar    A    G        0      0        2 
   8   chr8_9358717   Sample    A    G        0      0        2 
   8   chr8_9359867     AAsi    C    T        0      0        2 
   8   chr8_9359867     AKia    C    T        0      0        2 
   8   chr8_9359867     AOna    C    T      0.5      1        2 
   8   chr8_9359867     ASom    C    T        0      0        2 
   8   chr8_9359867     HCab    C    T        0      0        2 
   8   chr8_9359867     HPrz    C    T        0      0        2 
   8   chr8_9359867     ZBoe    C    T        0      0        2 
   8   chr8_9359867     ZGre    C    T        0      0        2 
   8   chr8_9359867     ZHar    C    T        0      0        2 
   8   chr8_9359867   Sample    C    T        0      0        2 
   8   chr8_9361339     AAsi    A    G        0      0        2 
   8   chr8_9361339     AKia    A    G        0      0        2 
   8   chr8_9361339     AOna    A    G        0      0        2 
   8   chr8_9361339     ASom    A    G        0      0        2 
   8   chr8_9361339     HCab    A    G        0      0        2 
   8   chr8_9361339     HPrz    A    G        0      0        2 
   8   chr8_9361339     ZBoe    A    G      0.5      1        2 
   8   chr8_9361339     ZGre    A    G        0      0        2 
   8   chr8_9361339     ZHar    A    G        0      0        2 
   8   chr8_9361339   Sample    A    G        0      0        2 
   8   chr8_9361747     AAsi    T    G        0      0        2 
   8   chr8_9361747     AKia    T    G        0      0        2 
   8   chr8_9361747     AOna    T    G        0      0        2 
   8   chr8_9361747     ASom    T    G        0      0        2 
   8   chr8_9361747     HCab    T    G        0      0        2 
   8   chr8_9361747     HPrz    T    G        0      0        2 
   8   chr8_9361747     ZBoe    T    G      0.5      1        2 
   8   chr8_9361747     ZGre    T    G        1      2        2 
   8   chr8_9361747     ZHar    T    G        1      2        2 
   8   chr8_9361747   Sample    T    G        0      0        2 
   8   chr8_9365954     AAsi    G    A        0      0        2 
   8   chr8_9365954     AKia    G    A        0      0        2 
   8   chr8_9365954     AOna    G    A        0      0        2 
   8   chr8_9365954     ASom    G    A        0      0        2 
   8   chr8_9365954     HCab    G    A        1      2        2 
   8   chr8_9365954     HPrz    G    A        1      2        2 
   8   chr8_9365954     ZBoe    G    A        0      0        2 
   8   chr8_9365954     ZGre    G    A        0      0        2 
   8   chr8_9365954     ZHar    G    A        0      0        2 
   8   chr8_9365954   Sample    G    A        0      0        2 
   8   chr8_9375523     AAsi    C    T        0      0        2 
   8   chr8_9375523     AKia    C    T        0      0        2 
   8   chr8_9375523     AOna    C    T        0      0        2 
   8   chr8_9375523     ASom    C    T        0      0        2 
   8   chr8_9375523     HCab    C    T        1      2        2 
   8   chr8_9375523     HPrz    C    T        1      2        2 
   8   chr8_9375523     ZBoe    C    T        0      0        2 
   8   chr8_9375523     ZGre    C    T        0      0        2 
   8   chr8_9375523     ZHar    C    T        0      0        2 
   8   chr8_9375523   Sample    C    T        0      0        2 
   8   chr8_9377013     AAsi    A    C        0      0        2 
   8   chr8_9377013     AKia    A    C        0      0        2 
   8   chr8_9377013     AOna    A    C        0      0        2 
   8   chr8_9377013     ASom    A    C        0      0        2 
   8   chr8_9377013     HCab    A    C        0      0        2 
   8   chr8_9377013     HPrz    A    C        0      0        2 
   8   chr8_9377013     ZBoe    A    C        0      0        2 
   8   chr8_9377013     ZGre    A    C      0.5      1        2 
   8   chr8_9377013     ZHar    A    C        0      0        2 
   8   chr8_9377013   Sample    A    C        0      0        2 
   8   chr8_9381965     AAsi    C    G        0      0        2 
   8   chr8_9381965     AKia    C    G        0      0        2 
   8   chr8_9381965     AOna    C    G        0      0        2 
   8   chr8_9381965     ASom    C    G        0      0        2 
   8   chr8_9381965     HCab    C    G        0      0        2 
   8   chr8_9381965     HPrz    C    G        0      0        2 
   8   chr8_9381965     ZBoe    C    G        0      0        2 
   8   chr8_9381965     ZGre    C    G        0      0        2 
   8   chr8_9381965     ZHar    C    G        1      2        2 
   8   chr8_9381965   Sample    C    G        0      0        2 
   8   chr8_9382667     AAsi    A    G        0      0        2 
   8   chr8_9382667     AKia    A    G        0      0        2 
   8   chr8_9382667     AOna    A    G        0      0        2 
   8   chr8_9382667     ASom    A    G        0      0        2 
   8   chr8_9382667     HCab    A    G        0      0        2 
   8   chr8_9382667     HPrz    A    G        0      0        2 
   8   chr8_9382667     ZBoe    A    G        0      0        2 
   8   chr8_9382667     ZGre    A    G      0.5      1        2 
   8   chr8_9382667     ZHar    A    G        0      0        2 
   8   chr8_9382667   Sample    A    G        0      0        2 
   8   chr8_9386278     AAsi    T    C        0      0        2 
   8   chr8_9386278     AKia    T    C        0      0        2 
   8   chr8_9386278     AOna    T    C      0.5      1        2 
   8   chr8_9386278     ASom    T    C        0      0        2 
   8   chr8_9386278     HCab    T    C        0      0        2 
   8   chr8_9386278     HPrz    T    C        0      0        2 
   8   chr8_9386278     ZBoe    T    C        0      0        2 
   8   chr8_9386278     ZGre    T    C        0      0        2 
   8   chr8_9386278     ZHar    T    C        0      0        2 
   8   chr8_9386278   Sample    T    C        0      0        2 
   8   chr8_9392515     AAsi    G    C        0      0        2 
   8   chr8_9392515     AKia    G    C        0      0        2 
   8   chr8_9392515     AOna    G    C        0      0        2 
   8   chr8_9392515     ASom    G    C        0      0        2 
   8   chr8_9392515     HCab    G    C        1      2        2 
   8   chr8_9392515     HPrz    G    C        0      0        2 
   8   chr8_9392515     ZBoe    G    C        0      0        2 
   8   chr8_9392515     ZGre    G    C        0      0        2 
   8   chr8_9392515     ZHar    G    C        0      0        2 
   8   chr8_9392515   Sample    G    C        0      0        2 
   8   chr8_9399262     AAsi    T    G        0      0        2 
   8   chr8_9399262     AKia    T    G        0      0        2 
   8   chr8_9399262     AOna    T    G      0.5      1        2 
   8   chr8_9399262     ASom    T    G        0      0        2 
   8   chr8_9399262     HCab    T    G        0      0        2 
   8   chr8_9399262     HPrz    T    G        0      0        2 
   8   chr8_9399262     ZBoe    T    G        0      0        2 
   8   chr8_9399262     ZGre    T    G        0      0        2 
   8   chr8_9399262     ZHar    T    G        0      0        2 
   8   chr8_9399262   Sample    T    G        0      0        2 
   8   chr8_9407927     AAsi    A    G        0      0        2 
   8   chr8_9407927     AKia    A    G        0      0        2 
   8   chr8_9407927     AOna    A    G        0      0        2 
   8   chr8_9407927     ASom    A    G        1      2        2 
   8   chr8_9407927     HCab    A    G        0      0        2 
   8   chr8_9407927     HPrz    A    G        0      0        2 
   8   chr8_9407927     ZBoe    A    G        0      0        2 
   8   chr8_9407927     ZGre    A    G        0      0        2 
   8   chr8_9407927     ZHar    A    G        0      0        2 
   8   chr8_9407927   Sample    A    G        0      0        2 
   8   chr8_9409983     AAsi    T    C        0      0        2 
   8   chr8_9409983     AKia    T    C        0      0        2 
   8   chr8_9409983     AOna    T    C        0      0        2 
   8   chr8_9409983     ASom    T    C        0      0        2 
   8   chr8_9409983     HCab    T    C        1      2        2 
   8   chr8_9409983     HPrz    T    C        1      2        2 
   8   chr8_9409983     ZBoe    T    C        0      0        2 
   8   chr8_9409983     ZGre    T    C        0      0        2 
   8   chr8_9409983     ZHar    T    C        0      0        2 
   8   chr8_9409983   Sample    T    C        0      0        2 
   8   chr8_9414926     AAsi    T    C        0      0        2 
   8   chr8_9414926     AKia    T    C        0      0        2 
   8   chr8_9414926     AOna    T    C        0      0        2 
   8   chr8_9414926     ASom    T    C        0      0        2 
   8   chr8_9414926     HCab    T    C        0      0        2 
   8   chr8_9414926     HPrz    T    C        0      0        2 
   8   chr8_9414926     ZBoe    T    C        0      0        2 
   8   chr8_9414926     ZGre    T    C        0      0        2 
   8   chr8_9414926     ZHar    T    C        1      2        2 
   8   chr8_9414926   Sample    T    C        0      0        2 
   8   chr8_9421460     AAsi    T    C        0      0        2 
   8   chr8_9421460     AKia    T    C        0      0        2 
   8   chr8_9421460     AOna    T    C        0      0        2 
   8   chr8_9421460     ASom    T    C        0      0        2 
   8   chr8_9421460     HCab    T    C        0      0        2 
   8   chr8_9421460     HPrz    T    C        0      0        2 
   8   chr8_9421460     ZBoe    T    C        1      2        2 
   8   chr8_9421460     ZGre    T    C        0      0        2 
   8   chr8_9421460     ZHar    T    C        0      0        2 
   8   chr8_9421460   Sample    T    C        0      0        2 
   8   chr8_9422084     AAsi    C    T        0      0        2 
   8   chr8_9422084     AKia    C    T        0      0        2 
   8   chr8_9422084     AOna    C    T        0      0        2 
   8   chr8_9422084     ASom    C    T        0      0        2 
   8   chr8_9422084     HCab    C    T        1      2        2 
   8   chr8_9422084     HPrz    C    T        1      2        2 
   8   chr8_9422084     ZBoe    C    T        0      0        2 
   8   chr8_9422084     ZGre    C    T        0      0        2 
   8   chr8_9422084     ZHar    C    T        0      0        2 
   8   chr8_9422084   Sample    C    T        0      0        2 
   8   chr8_9422091     AAsi    A    G        0      0        2 
   8   chr8_9422091     AKia    A    G        0      0        2 
   8   chr8_9422091     AOna    A    G        0      0        2 
   8   chr8_9422091     ASom    A    G        0      0        2 
   8   chr8_9422091     HCab    A    G        0      0        2 
   8   chr8_9422091     HPrz    A    G        0      0        2 
   8   chr8_9422091     ZBoe    A    G        0      0        2 
   8   chr8_9422091     ZGre    A    G      0.5      1        2 
   8   chr8_9422091     ZHar    A    G        0      0        2 
   8   chr8_9422091   Sample    A    G        0      0        2 
   8   chr8_9424888     AAsi    A    G        0      0        2 
   8   chr8_9424888     AKia    A    G        0      0        2 
   8   chr8_9424888     AOna    A    G        0      0        2 
   8   chr8_9424888     ASom    A    G        0      0        2 
   8   chr8_9424888     HCab    A    G        1      2        2 
   8   chr8_9424888     HPrz    A    G      0.5      1        2 
   8   chr8_9424888     ZBoe    A    G        0      0        2 
   8   chr8_9424888     ZGre    A    G        0      0        2 
   8   chr8_9424888     ZHar    A    G        0      0        2 
   8   chr8_9424888   Sample    A    G        0      0        2 
   8   chr8_9429898     AAsi    C    T        0      0        2 
   8   chr8_9429898     AKia    C    T        0      0        2 
   8   chr8_9429898     AOna    C    T        0      0        2 
   8   chr8_9429898     ASom    C    T        0      0        2 
   8   chr8_9429898     HCab    C    T        1      2        2 
   8   chr8_9429898     HPrz    C    T        1      2        2 
   8   chr8_9429898     ZBoe    C    T        0      0        2 
   8   chr8_9429898     ZGre    C    T        0      0        2 
   8   chr8_9429898     ZHar    C    T        0      0        2 
   8   chr8_9429898   Sample    C    T        0      0        2 
   8   chr8_9430164     AAsi    T    C        0      0        2 
   8   chr8_9430164     AKia    T    C        0      0        2 
   8   chr8_9430164     AOna    T    C        1      2        2 
   8   chr8_9430164     ASom    T    C        0      0        2 
   8   chr8_9430164     HCab    T    C        0      0        2 
   8   chr8_9430164     HPrz    T    C        0      0        2 
   8   chr8_9430164     ZBoe    T    C        0      0        2 
   8   chr8_9430164     ZGre    T    C        0      0        2 
   8   chr8_9430164     ZHar    T    C        0      0        2 
   8   chr8_9430164   Sample    T    C        0      0        2 
   8   chr8_9430598     AAsi    G    A        0      0        2 
   8   chr8_9430598     AKia    G    A        0      0        2 
   8   chr8_9430598     AOna    G    A        0      0        2 
   8   chr8_9430598     ASom    G    A        0      0        2 
   8   chr8_9430598     HCab    G    A        0      0        2 
   8   chr8_9430598     HPrz    G    A        0      0        2 
   8   chr8_9430598     ZBoe    G    A        1      2        2 
   8   chr8_9430598     ZGre    G    A        0      0        2 
   8   chr8_9430598     ZHar    G    A        0      0        2 
   8   chr8_9430598   Sample    G    A        0      0        2 
   8   chr8_9431245     AAsi    A    G        0      0        2 
   8   chr8_9431245     AKia    A    G        0      0        2 
   8   chr8_9431245     AOna    A    G        0      0        2 
   8   chr8_9431245     ASom    A    G        1      2        2 
   8   chr8_9431245     HCab    A    G        0      0        2 
   8   chr8_9431245     HPrz    A    G        0      0        2 
   8   chr8_9431245     ZBoe    A    G        0      0        2 
   8   chr8_9431245     ZGre    A    G        0      0        2 
   8   chr8_9431245     ZHar    A    G        0      0        2 
   8   chr8_9431245   Sample    A    G        0      0        2 
   8   chr8_9432796     AAsi    C    T        0      0        2 
   8   chr8_9432796     AKia    C    T        0      0        2 
   8   chr8_9432796     AOna    C    T      0.5      1        2 
   8   chr8_9432796     ASom    C    T        0      0        2 
   8   chr8_9432796     HCab    C    T        0      0        2 
   8   chr8_9432796     HPrz    C    T        0      0        2 
   8   chr8_9432796     ZBoe    C    T        0      0        2 
   8   chr8_9432796     ZGre    C    T        0      0        2 
   8   chr8_9432796     ZHar    C    T        0      0        2 
   8   chr8_9432796   Sample    C    T        0      0        2 
   8   chr8_9439002     AAsi    A    G        0      0        2 
   8   chr8_9439002     AKia    A    G        0      0        2 
   8   chr8_9439002     AOna    A    G        0      0        2 
   8   chr8_9439002     ASom    A    G        0      0        2 
   8   chr8_9439002     HCab    A    G        0      0        2 
   8   chr8_9439002     HPrz    A    G        0      0        2 
   8   chr8_9439002     ZBoe    A    G        0      0        2 
   8   chr8_9439002     ZGre    A    G        0      0        2 
   8   chr8_9439002     ZHar    A    G      0.5      1        2 
   8   chr8_9439002   Sample    A    G        0      0        2 
   8   chr8_9440434     AAsi    T    C        0      0        2 
   8   chr8_9440434     AKia    T    C        0      0        2 
   8   chr8_9440434     AOna    T    C        0      0        2 
   8   chr8_9440434     ASom    T    C        1      2        2 
   8   chr8_9440434     HCab    T    C        0      0        2 
   8   chr8_9440434     HPrz    T    C        0      0        2 
   8   chr8_9440434     ZBoe    T    C        0      0        2 
   8   chr8_9440434     ZGre    T    C        0      0        2 
   8   chr8_9440434     ZHar    T    C        0      0        2 
   8   chr8_9440434   Sample    T    C        0      0        2 
   8   chr8_9440622     AAsi    A    G        0      0        2 
   8   chr8_9440622     AKia    A    G        0      0        2 
   8   chr8_9440622     AOna    A    G        0      0        2 
   8   chr8_9440622     ASom    A    G        0      0        2 
   8   chr8_9440622     HCab    A    G        1      2        2 
   8   chr8_9440622     HPrz    A    G        1      2        2 
   8   chr8_9440622     ZBoe    A    G        0      0        2 
   8   chr8_9440622     ZGre    A    G        0      0        2 
   8   chr8_9440622     ZHar    A    G        0      0        2 
   8   chr8_9440622   Sample    A    G        0      0        2 
   8   chr8_9444023     AAsi    C    A        0      0        2 
   8   chr8_9444023     AKia    C    A        0      0        2 
   8   chr8_9444023     AOna    C    A        0      0        2 
   8   chr8_9444023     ASom    C    A        0      0        2 
   8   chr8_9444023     HCab    C    A        1      2        2 
   8   chr8_9444023     HPrz    C    A        1      2        2 
   8   chr8_9444023     ZBoe    C    A        0      0        2 
   8   chr8_9444023     ZGre    C    A        0      0        2 
   8   chr8_9444023     ZHar    C    A        0      0        2 
   8   chr8_9444023   Sample    C    A        0      0        2 
   8   chr8_9445582     AAsi    T    G        0      0        2 
   8   chr8_9445582     AKia    T    G        0      0        2 
   8   chr8_9445582     AOna    T    G        0      0        2 
   8   chr8_9445582     ASom    T    G        0      0        2 
   8   chr8_9445582     HCab    T    G        0      0        2 
   8   chr8_9445582     HPrz    T    G        0      0        2 
   8   chr8_9445582     ZBoe    T    G        0      0        2 
   8   chr8_9445582     ZGre    T    G      0.5      1        2 
   8   chr8_9445582     ZHar    T    G        0      0        2 
   8   chr8_9445582   Sample    T    G        0      0        2 
   8   chr8_9446324     AAsi    A    G        0      0        2 
   8   chr8_9446324     AKia    A    G        0      0        2 
   8   chr8_9446324     AOna    A    G        0      0        2 
   8   chr8_9446324     ASom    A    G        0      0        2 
   8   chr8_9446324     HCab    A    G        1      2        2 
   8   chr8_9446324     HPrz    A    G        1      2        2 
   8   chr8_9446324     ZBoe    A    G        0      0        2 
   8   chr8_9446324     ZGre    A    G        0      0        2 
   8   chr8_9446324     ZHar    A    G        0      0        2 
   8   chr8_9446324   Sample    A    G        0      0        2 
   8   chr8_9448253     AAsi    C    T        0      0        2 
   8   chr8_9448253     AKia    C    T        0      0        2 
   8   chr8_9448253     AOna    C    T      0.5      1        2 
   8   chr8_9448253     ASom    C    T        0      0        2 
   8   chr8_9448253     HCab    C    T        0      0        2 
   8   chr8_9448253     HPrz    C    T        0      0        2 
   8   chr8_9448253     ZBoe    C    T        0      0        2 
   8   chr8_9448253     ZGre    C    T        0      0        2 
   8   chr8_9448253     ZHar    C    T        0      0        2 
   8   chr8_9448253   Sample    C    T        0      0        2 
   8   chr8_9448882     AAsi    C    A        0      0        2 
   8   chr8_9448882     AKia    C    A        0      0        2 
   8   chr8_9448882     AOna    C    A        0      0        2 
   8   chr8_9448882     ASom    C    A        0      0        2 
   8   chr8_9448882     HCab    C    A        0      0        2 
   8   chr8_9448882     HPrz    C    A        0      0        2 
   8   chr8_9448882     ZBoe    C    A        1      2        2 
   8   chr8_9448882     ZGre    C    A        0      0        2 
   8   chr8_9448882     ZHar    C    A        0      0        2 
   8   chr8_9448882   Sample    C    A        0      0        2 
   8   chr8_9450942     AAsi    G    C        0      0        2 
   8   chr8_9450942     AKia    G    C        0      0        2 
   8   chr8_9450942     AOna    G    C        0      0        2 
   8   chr8_9450942     ASom    G    C        0      0        2 
   8   chr8_9450942     HCab    G    C      0.5      1        2 
   8   chr8_9450942     HPrz    G    C        1      2        2 
   8   chr8_9450942     ZBoe    G    C        0      0        2 
   8   chr8_9450942     ZGre    G    C        0      0        2 
   8   chr8_9450942     ZHar    G    C        0      0        2 
   8   chr8_9450942   Sample    G    C        0      0        2 
   8   chr8_9452027     AAsi    G    A        0      0        2 
   8   chr8_9452027     AKia    G    A        0      0        2 
   8   chr8_9452027     AOna    G    A        0      0        2 
   8   chr8_9452027     ASom    G    A        0      0        2 
   8   chr8_9452027     HCab    G    A        0      0        2 
   8   chr8_9452027     HPrz    G    A        0      0        2 
   8   chr8_9452027     ZBoe    G    A      0.5      1        2 
   8   chr8_9452027     ZGre    G    A        0      0        2 
   8   chr8_9452027     ZHar    G    A        0      0        2 
   8   chr8_9452027   Sample    G    A        0      0        2 
   8   chr8_9457858     AAsi    A    G        1      2        2 
   8   chr8_9457858     AKia    A    G        0      0        2 
   8   chr8_9457858     AOna    A    G        0      0        2 
   8   chr8_9457858     ASom    A    G        0      0        2 
   8   chr8_9457858     HCab    A    G        0      0        2 
   8   chr8_9457858     HPrz    A    G        0      0        2 
   8   chr8_9457858     ZBoe    A    G        0      0        2 
   8   chr8_9457858     ZGre    A    G        0      0        2 
   8   chr8_9457858     ZHar    A    G        0      0        2 
   8   chr8_9457858   Sample    A    G        1      2        2 
   8   chr8_9460866     AAsi    T    C        0      0        2 
   8   chr8_9460866     AKia    T    C        0      0        2 
   8   chr8_9460866     AOna    T    C        0      0        2 
   8   chr8_9460866     ASom    T    C        0      0        2 
   8   chr8_9460866     HCab    T    C        0      0        2 
   8   chr8_9460866     HPrz    T    C      0.5      1        2 
   8   chr8_9460866     ZBoe    T    C        0      0        2 
   8   chr8_9460866     ZGre    T    C        0      0        2 
   8   chr8_9460866     ZHar    T    C        0      0        2 
   8   chr8_9460866   Sample    T    C        0      0        2 
   8   chr8_9470484     AAsi    A    G        0      0        2 
   8   chr8_9470484     AKia    A    G        0      0        2 
   8   chr8_9470484     AOna    A    G        0      0        2 
   8   chr8_9470484     ASom    A    G      0.5      1        2 
   8   chr8_9470484     HCab    A    G        0      0        2 
   8   chr8_9470484     HPrz    A    G        0      0        2 
   8   chr8_9470484     ZBoe    A    G        0      0        2 
   8   chr8_9470484     ZGre    A    G        0      0        2 
   8   chr8_9470484     ZHar    A    G        0      0        2 
   8   chr8_9470484   Sample    A    G        0      0        2 
   8   chr8_9473286     AAsi    C    T        0      0        2 
   8   chr8_9473286     AKia    C    T        0      0        2 
   8   chr8_9473286     AOna    C    T        0      0        2 
   8   chr8_9473286     ASom    C    T        0      0        2 
   8   chr8_9473286     HCab    C    T        1      2        2 
   8   chr8_9473286     HPrz    C    T        1      2        2 
   8   chr8_9473286     ZBoe    C    T        0      0        2 
   8   chr8_9473286     ZGre    C    T        0      0        2 
   8   chr8_9473286     ZHar    C    T        0      0        2 
   8   chr8_9473286   Sample    C    T        0      0        2 
   8   chr8_9476016     AAsi    T    C        0      0        2 
   8   chr8_9476016     AKia    T    C      0.5      1        2 
   8   chr8_9476016     AOna    T    C        0      0        2 
   8   chr8_9476016     ASom    T    C        0      0        2 
   8   chr8_9476016     HCab    T    C        0      0        2 
   8   chr8_9476016     HPrz    T    C        0      0        2 
   8   chr8_9476016     ZBoe    T    C        0      0        2 
   8   chr8_9476016     ZGre    T    C        0      0        2 
   8   chr8_9476016     ZHar    T    C        0      0        2 
   8   chr8_9476016   Sample    T    C        0      0        2 
   8   chr8_9479245     AAsi    A    G        0      0        2 
   8   chr8_9479245     AKia    A    G        0      0        2 
   8   chr8_9479245     AOna    A    G        0      0        2 
   8   chr8_9479245     ASom    A    G        0      0        2 
   8   chr8_9479245     HCab    A    G      0.5      1        2 
   8   chr8_9479245     HPrz    A    G        0      0        2 
   8   chr8_9479245     ZBoe    A    G        0      0        2 
   8   chr8_9479245     ZGre    A    G        0      0        2 
   8   chr8_9479245     ZHar    A    G        0      0        2 
   8   chr8_9479245   Sample    A    G        0      0        2 
   8   chr8_9482107     AAsi    T    C        0      0        2 
   8   chr8_9482107     AKia    T    C      0.5      1        2 
   8   chr8_9482107     AOna    T    C        1      2        2 
   8   chr8_9482107     ASom    T    C        0      0        2 
   8   chr8_9482107     HCab    T    C        0      0        2 
   8   chr8_9482107     HPrz    T    C        0      0        2 
   8   chr8_9482107     ZBoe    T    C        0      0        2 
   8   chr8_9482107     ZGre    T    C        0      0        2 
   8   chr8_9482107     ZHar    T    C        0      0        2 
   8   chr8_9482107   Sample    T    C        0      0        2 
   8   chr8_9484747     AAsi    C    T        0      0        2 
   8   chr8_9484747     AKia    C    T        0      0        2 
   8   chr8_9484747     AOna    C    T        0      0        2 
   8   chr8_9484747     ASom    C    T        0      0        2 
   8   chr8_9484747     HCab    C    T        1      2        2 
   8   chr8_9484747     HPrz    C    T        1      2        2 
   8   chr8_9484747     ZBoe    C    T        0      0        2 
   8   chr8_9484747     ZGre    C    T        1      2        2 
   8   chr8_9484747     ZHar    C    T        0      0        2 
   8   chr8_9484747   Sample    C    T        0      0        2 
   8   chr8_9487669     AAsi    T    C        0      0        2 
   8   chr8_9487669     AKia    T    C        0      0        2 
   8   chr8_9487669     AOna    T    C        0      0        2 
   8   chr8_9487669     ASom    T    C        0      0        2 
   8   chr8_9487669     HCab    T    C        1      2        2 
   8   chr8_9487669     HPrz    T    C        1      2        2 
   8   chr8_9487669     ZBoe    T    C        0      0        2 
   8   chr8_9487669     ZGre    T    C        0      0        2 
   8   chr8_9487669     ZHar    T    C        0      0        2 
   8   chr8_9487669   Sample    T    C        0      0        2 
   8   chr8_9488395     AAsi    A    G        0      0        2 
   8   chr8_9488395     AKia    A    G        0      0        2 
   8   chr8_9488395     AOna    A    G      0.5      1        2 
   8   chr8_9488395     ASom    A    G        0      0        2 
   8   chr8_9488395     HCab    A    G        0      0        2 
   8   chr8_9488395     HPrz    A    G        0      0        2 
   8   chr8_9488395     ZBoe    A    G        0      0        2 
   8   chr8_9488395     ZGre    A    G        0      0        2 
   8   chr8_9488395     ZHar    A    G        0      0        2 
   8   chr8_9488395   Sample    A    G        0      0        2 
   8   chr8_9489505     AAsi    G    A        0      0        2 
   8   chr8_9489505     AKia    G    A        0      0        2 
   8   chr8_9489505     AOna    G    A        0      0        2 
   8   chr8_9489505     ASom    G    A        0      0        2 
   8   chr8_9489505     HCab    G    A        1      2        2 
   8   chr8_9489505     HPrz    G    A        1      2        2 
   8   chr8_9489505     ZBoe    G    A        0      0        2 
   8   chr8_9489505     ZGre    G    A        0      0        2 
   8   chr8_9489505     ZHar    G    A        0      0        2 
   8   chr8_9489505   Sample    G    A        0      0        2 
   8   chr8_9489886     AAsi    G    C        0      0        2 
   8   chr8_9489886     AKia    G    C        0      0        2 
   8   chr8_9489886     AOna    G    C        0      0        2 
   8   chr8_9489886     ASom    G    C        0      0        2 
   8   chr8_9489886     HCab    G    C        0      0        2 
   8   chr8_9489886     HPrz    G    C        0      0        2 
   8   chr8_9489886     ZBoe    G    C        1      2        2 
   8   chr8_9489886     ZGre    G    C        1      2        2 
   8   chr8_9489886     ZHar    G    C        1      2        2 
   8   chr8_9489886   Sample    G    C        0      0        2 
   8   chr8_9494786     AAsi    G    A        0      0        2 
   8   chr8_9494786     AKia    G    A        0      0        2 
   8   chr8_9494786     AOna    G    A      0.5      1        2 
   8   chr8_9494786     ASom    G    A        0      0        2 
   8   chr8_9494786     HCab    G    A        0      0        2 
   8   chr8_9494786     HPrz    G    A        0      0        2 
   8   chr8_9494786     ZBoe    G    A        0      0        2 
   8   chr8_9494786     ZGre    G    A        0      0        2 
   8   chr8_9494786     ZHar    G    A        0      0        2 
   8   chr8_9494786   Sample    G    A        0      0        2 
   8   chr8_9495600     AAsi    G    A        0      0        2 
   8   chr8_9495600     AKia    G    A        0      0        2 
   8   chr8_9495600     AOna    G    A        0      0        2 
   8   chr8_9495600     ASom    G    A        0      0        2 
   8   chr8_9495600     HCab    G    A        0      0        2 
   8   chr8_9495600     HPrz    G    A        0      0        2 
   8   chr8_9495600     ZBoe    G    A        1      2        2 
   8   chr8_9495600     ZGre    G    A        0      0        2 
   8   chr8_9495600     ZHar    G    A        1      2        2 
   8   chr8_9495600   Sample    G    A        0      0        2 
   8   chr8_9503221     AAsi    T    C        0      0        2 
   8   chr8_9503221     AKia    T    C        0      0        2 
   8   chr8_9503221     AOna    T    C        0      0        2 
   8   chr8_9503221     ASom    T    C        0      0        2 
   8   chr8_9503221     HCab    T    C        0      0        2 
   8   chr8_9503221     HPrz    T    C        0      0        2 
   8   chr8_9503221     ZBoe    T    C        0      0        2 
   8   chr8_9503221     ZGre    T    C      0.5      1        2 
   8   chr8_9503221     ZHar    T    C        0      0        2 
   8   chr8_9503221   Sample    T    C        0      0        2 
   8   chr8_9508713     AAsi    A    T        0      0        2 
   8   chr8_9508713     AKia    A    T        0      0        2 
   8   chr8_9508713     AOna    A    T        0      0        2 
   8   chr8_9508713     ASom    A    T        0      0        2 
   8   chr8_9508713     HCab    A    T        1      2        2 
   8   chr8_9508713     HPrz    A    T        1      2        2 
   8   chr8_9508713     ZBoe    A    T        0      0        2 
   8   chr8_9508713     ZGre    A    T        0      0        2 
   8   chr8_9508713     ZHar    A    T        0      0        2 
   8   chr8_9508713   Sample    A    T        0      0        2 
   8   chr8_9521305     AAsi    A    G        0      0        2 
   8   chr8_9521305     AKia    A    G        0      0        2 
   8   chr8_9521305     AOna    A    G        0      0        2 
   8   chr8_9521305     ASom    A    G        0      0        2 
   8   chr8_9521305     HCab    A    G      0.5      1        2 
   8   chr8_9521305     HPrz    A    G        0      0        2 
   8   chr8_9521305     ZBoe    A    G        0      0        2 
   8   chr8_9521305     ZGre    A    G        0      0        2 
   8   chr8_9521305     ZHar    A    G        0      0        2 
   8   chr8_9521305   Sample    A    G        0      0        2 
   8   chr8_9523058     AAsi    T    C        0      0        2 
   8   chr8_9523058     AKia    T    C        0      0        2 
   8   chr8_9523058     AOna    T    C        0      0        2 
   8   chr8_9523058     ASom    T    C        0      0        2 
   8   chr8_9523058     HCab    T    C        0      0        2 
   8   chr8_9523058     HPrz    T    C        0      0        2 
   8   chr8_9523058     ZBoe    T    C        0      0        2 
   8   chr8_9523058     ZGre    T    C        1      2        2 
   8   chr8_9523058     ZHar    T    C        0      0        2 
   8   chr8_9523058   Sample    T    C        0      0        2 
   8   chr8_9528873     AAsi    T    G        0      0        2 
   8   chr8_9528873     AKia    T    G        1      2        2 
   8   chr8_9528873     AOna    T    G        0      0        2 
   8   chr8_9528873     ASom    T    G        0      0        2 
   8   chr8_9528873     HCab    T    G        0      0        2 
   8   chr8_9528873     HPrz    T    G        0      0        2 
   8   chr8_9528873     ZBoe    T    G        0      0        2 
   8   chr8_9528873     ZGre    T    G        0      0        2 
   8   chr8_9528873     ZHar    T    G        0      0        2 
   8   chr8_9528873   Sample    T    G        0      0        2 
   8   chr8_9532616     AAsi    A    G        0      0        2 
   8   chr8_9532616     AKia    A    G        0      0        2 
   8   chr8_9532616     AOna    A    G        0      0        2 
   8   chr8_9532616     ASom    A    G        0      0        2 
   8   chr8_9532616     HCab    A    G        0      0        2 
   8   chr8_9532616     HPrz    A    G        0      0        2 
   8   chr8_9532616     ZBoe    A    G        0      0        2 
   8   chr8_9532616     ZGre    A    G      0.5      1        2 
   8   chr8_9532616     ZHar    A    G        0      0        2 
   8   chr8_9532616   Sample    A    G        0      0        2 
   8   chr8_9534908     AAsi    C    T        0      0        2 
   8   chr8_9534908     AKia    C    T        0      0        2 
   8   chr8_9534908     AOna    C    T        0      0        2 
   8   chr8_9534908     ASom    C    T        0      0        2 
   8   chr8_9534908     HCab    C    T        0      0        2 
   8   chr8_9534908     HPrz    C    T        0      0        2 
   8   chr8_9534908     ZBoe    C    T      0.5      1        2 
   8   chr8_9534908     ZGre    C    T        0      0        2 
   8   chr8_9534908     ZHar    C    T        0      0        2 
   8   chr8_9534908   Sample    C    T        0      0        2 
   8   chr8_9535291     AAsi    A    G        1      2        2 
   8   chr8_9535291     AKia    A    G        0      0        2 
   8   chr8_9535291     AOna    A    G        0      0        2 
   8   chr8_9535291     ASom    A    G      0.5      1        2 
   8   chr8_9535291     HCab    A    G        0      0        2 
   8   chr8_9535291     HPrz    A    G        0      0        2 
   8   chr8_9535291     ZBoe    A    G        0      0        2 
   8   chr8_9535291     ZGre    A    G        0      0        2 
   8   chr8_9535291     ZHar    A    G        0      0        2 
   8   chr8_9535291   Sample    A    G        0      0        2 
   8   chr8_9537362     AAsi    T    G        0      0        2 
   8   chr8_9537362     AKia    T    G        0      0        2 
   8   chr8_9537362     AOna    T    G      0.5      1        2 
   8   chr8_9537362     ASom    T    G        0      0        2 
   8   chr8_9537362     HCab    T    G        0      0        2 
   8   chr8_9537362     HPrz    T    G        0      0        2 
   8   chr8_9537362     ZBoe    T    G        0      0        2 
   8   chr8_9537362     ZGre    T    G        0      0        2 
   8   chr8_9537362     ZHar    T    G        0      0        2 
   8   chr8_9537362   Sample    T    G        0      0        2 
   8   chr8_9539964     AAsi    T    C        0      0        2 
   8   chr8_9539964     AKia    T    C        1      2        2 
   8   chr8_9539964     AOna    T    C        0      0        2 
   8   chr8_9539964     ASom    T    C        0      0        2 
   8   chr8_9539964     HCab    T    C        0      0        2 
   8   chr8_9539964     HPrz    T    C        0      0        2 
   8   chr8_9539964     ZBoe    T    C        0      0        2 
   8   chr8_9539964     ZGre    T    C        0      0        2 
   8   chr8_9539964     ZHar    T    C        0      0        2 
   8   chr8_9539964   Sample    T    C        0      0        2 
   8   chr8_9541901     AAsi    T    C        0      0        2 
   8   chr8_9541901     AKia    T    C        0      0        2 
   8   chr8_9541901     AOna    T    C        0      0        2 
   8   chr8_9541901     ASom    T    C        1      2        2 
   8   chr8_9541901     HCab    T    C        0      0        2 
   8   chr8_9541901     HPrz    T    C        0      0        2 
   8   chr8_9541901     ZBoe    T    C        0      0        2 
   8   chr8_9541901     ZGre    T    C        0      0        2 
   8   chr8_9541901     ZHar    T    C        0      0        2 
   8   chr8_9541901   Sample    T    C        0      0        2 
   8   chr8_9547189     AAsi    G    C        0      0        2 
   8   chr8_9547189     AKia    G    C        0      0        2 
   8   chr8_9547189     AOna    G    C        0      0        2 
   8   chr8_9547189     ASom    G    C        0      0        2 
   8   chr8_9547189     HCab    G    C        1      2        2 
   8   chr8_9547189     HPrz    G    C        1      2        2 
   8   chr8_9547189     ZBoe    G    C        0      0        2 
   8   chr8_9547189     ZGre    G    C        0      0        2 
   8   chr8_9547189     ZHar    G    C        0      0        2 
   8   chr8_9547189   Sample    G    C        0      0        2 
   8   chr8_9548963     AAsi    C    T        0      0        2 
   8   chr8_9548963     AKia    C    T        0      0        2 
   8   chr8_9548963     AOna    C    T        0      0        2 
   8   chr8_9548963     ASom    C    T        0      0        2 
   8   chr8_9548963     HCab    C    T        1      2        2 
   8   chr8_9548963     HPrz    C    T        1      2        2 
   8   chr8_9548963     ZBoe    C    T        0      0        2 
   8   chr8_9548963     ZGre    C    T        0      0        2 
   8   chr8_9548963     ZHar    C    T        0      0        2 
   8   chr8_9548963   Sample    C    T        0      0        2 
   8   chr8_9550704     AAsi    T    C        0      0        2 
   8   chr8_9550704     AKia    T    C        0      0        2 
   8   chr8_9550704     AOna    T    C        0      0        2 
   8   chr8_9550704     ASom    T    C        0      0        2 
   8   chr8_9550704     HCab    T    C        0      0        2 
   8   chr8_9550704     HPrz    T    C        0      0        2 
   8   chr8_9550704     ZBoe    T    C      0.5      1        2 
   8   chr8_9550704     ZGre    T    C        0      0        2 
   8   chr8_9550704     ZHar    T    C        0      0        2 
   8   chr8_9550704   Sample    T    C        0      0        2 
   8   chr8_9552356     AAsi    G    A        0      0        2 
   8   chr8_9552356     AKia    G    A        0      0        2 
   8   chr8_9552356     AOna    G    A        0      0        2 
   8   chr8_9552356     ASom    G    A        0      0        2 
   8   chr8_9552356     HCab    G    A        0      0        2 
   8   chr8_9552356     HPrz    G    A        0      0        2 
   8   chr8_9552356     ZBoe    G    A        0      0        2 
   8   chr8_9552356     ZGre    G    A        0      0        2 
   8   chr8_9552356     ZHar    G    A        1      2        2 
   8   chr8_9552356   Sample    G    A        0      0        2 
   8   chr8_9554943     AAsi    G    A        0      0        2 
   8   chr8_9554943     AKia    G    A        0      0        2 
   8   chr8_9554943     AOna    G    A        0      0        2 
   8   chr8_9554943     ASom    G    A        0      0        2 
   8   chr8_9554943     HCab    G    A        0      0        2 
   8   chr8_9554943     HPrz    G    A        0      0        2 
   8   chr8_9554943     ZBoe    G    A      0.5      1        2 
   8   chr8_9554943     ZGre    G    A        0      0        2 
   8   chr8_9554943     ZHar    G    A        0      0        2 
   8   chr8_9554943   Sample    G    A        0      0        2 
   8   chr8_9555176     AAsi    C    G        0      0        2 
   8   chr8_9555176     AKia    C    G        0      0        2 
   8   chr8_9555176     AOna    C    G      0.5      1        2 
   8   chr8_9555176     ASom    C    G        0      0        2 
   8   chr8_9555176     HCab    C    G        0      0        2 
   8   chr8_9555176     HPrz    C    G        0      0        2 
   8   chr8_9555176     ZBoe    C    G        0      0        2 
   8   chr8_9555176     ZGre    C    G        0      0        2 
   8   chr8_9555176     ZHar    C    G        0      0        2 
   8   chr8_9555176   Sample    C    G        0      0        2 
   8   chr8_9557152     AAsi    T    C        0      0        2 
   8   chr8_9557152     AKia    T    C        0      0        2 
   8   chr8_9557152     AOna    T    C        0      0        2 
   8   chr8_9557152     ASom    T    C        0      0        2 
   8   chr8_9557152     HCab    T    C        0      0        2 
   8   chr8_9557152     HPrz    T    C        0      0        2 
   8   chr8_9557152     ZBoe    T    C        0      0        2 
   8   chr8_9557152     ZGre    T    C        0      0        2 
   8   chr8_9557152     ZHar    T    C        1      2        2 
   8   chr8_9557152   Sample    T    C        0      0        2 
   8   chr8_9571417     AAsi    C    T        0      0        2 
   8   chr8_9571417     AKia    C    T        0      0        2 
   8   chr8_9571417     AOna    C    T        0      0        2 
   8   chr8_9571417     ASom    C    T        0      0        2 
   8   chr8_9571417     HCab    C    T        1      2        2 
   8   chr8_9571417     HPrz    C    T        1      2        2 
   8   chr8_9571417     ZBoe    C    T        0      0        2 
   8   chr8_9571417     ZGre    C    T        1      2        2 
   8   chr8_9571417     ZHar    C    T        0      0        2 
   8   chr8_9571417   Sample    C    T        0      0        2 
   8   chr8_9571450     AAsi    T    G        0      0        2 
   8   chr8_9571450     AKia    T    G        0      0        2 
   8   chr8_9571450     AOna    T    G        0      0        2 
   8   chr8_9571450     ASom    T    G        0      0        2 
   8   chr8_9571450     HCab    T    G        0      0        2 
   8   chr8_9571450     HPrz    T    G      0.5      1        2 
   8   chr8_9571450     ZBoe    T    G        0      0        2 
   8   chr8_9571450     ZGre    T    G        0      0        2 
   8   chr8_9571450     ZHar    T    G        0      0        2 
   8   chr8_9571450   Sample    T    G        0      0        2 
   8   chr8_9571983     AAsi    T    C        0      0        2 
   8   chr8_9571983     AKia    T    C        0      0        2 
   8   chr8_9571983     AOna    T    C        0      0        2 
   8   chr8_9571983     ASom    T    C        0      0        2 
   8   chr8_9571983     HCab    T    C        0      0        2 
   8   chr8_9571983     HPrz    T    C      0.5      1        2 
   8   chr8_9571983     ZBoe    T    C        0      0        2 
   8   chr8_9571983     ZGre    T    C        0      0        2 
   8   chr8_9571983     ZHar    T    C        0      0        2 
   8   chr8_9571983   Sample    T    C        0      0        2 
   8   chr8_9576439     AAsi    A    G        0      0        2 
   8   chr8_9576439     AKia    A    G        0      0        2 
   8   chr8_9576439     AOna    A    G        0      0        2 
   8   chr8_9576439     ASom    A    G        1      2        2 
   8   chr8_9576439     HCab    A    G        0      0        2 
   8   chr8_9576439     HPrz    A    G        0      0        2 
   8   chr8_9576439     ZBoe    A    G        0      0        2 
   8   chr8_9576439     ZGre    A    G        0      0        2 
   8   chr8_9576439     ZHar    A    G        0      0        2 
   8   chr8_9576439   Sample    A    G        0      0        2 
   8   chr8_9577338     AAsi    C    A        0      0        2 
   8   chr8_9577338     AKia    C    A        0      0        2 
   8   chr8_9577338     AOna    C    A        0      0        2 
   8   chr8_9577338     ASom    C    A        0      0        2 
   8   chr8_9577338     HCab    C    A        1      2        2 
   8   chr8_9577338     HPrz    C    A        1      2        2 
   8   chr8_9577338     ZBoe    C    A        0      0        2 
   8   chr8_9577338     ZGre    C    A        0      0        2 
   8   chr8_9577338     ZHar    C    A        0      0        2 
   8   chr8_9577338   Sample    C    A        0      0        2 
   8   chr8_9578353     AAsi    A    G        0      0        2 
   8   chr8_9578353     AKia    A    G        0      0        2 
   8   chr8_9578353     AOna    A    G        0      0        2 
   8   chr8_9578353     ASom    A    G        0      0        2 
   8   chr8_9578353     HCab    A    G        0      0        2 
   8   chr8_9578353     HPrz    A    G        0      0        2 
   8   chr8_9578353     ZBoe    A    G      0.5      1        2 
   8   chr8_9578353     ZGre    A    G        0      0        2 
   8   chr8_9578353     ZHar    A    G        0      0        2 
   8   chr8_9578353   Sample    A    G        0      0        2 
   8   chr8_9581073     AAsi    C    T        0      0        2 
   8   chr8_9581073     AKia    C    T        0      0        2 
   8   chr8_9581073     AOna    C    T        0      0        2 
   8   chr8_9581073     ASom    C    T        0      0        2 
   8   chr8_9581073     HCab    C    T        1      2        2 
   8   chr8_9581073     HPrz    C    T        1      2        2 
   8   chr8_9581073     ZBoe    C    T        0      0        2 
   8   chr8_9581073     ZGre    C    T        0      0        2 
   8   chr8_9581073     ZHar    C    T        0      0        2 
   8   chr8_9581073   Sample    C    T        0      0        2 
   8   chr8_9583869     AAsi    A    G        0      0        2 
   8   chr8_9583869     AKia    A    G        0      0        2 
   8   chr8_9583869     AOna    A    G        0      0        2 
   8   chr8_9583869     ASom    A    G        0      0        2 
   8   chr8_9583869     HCab    A    G        0      0        2 
   8   chr8_9583869     HPrz    A    G        0      0        2 
   8   chr8_9583869     ZBoe    A    G        0      0        2 
   8   chr8_9583869     ZGre    A    G        1      2        2 
   8   chr8_9583869     ZHar    A    G        0      0        2 
   8   chr8_9583869   Sample    A    G        0      0        2 
   8   chr8_9593047     AAsi    A    G        1      2        2 
   8   chr8_9593047     AKia    A    G        0      0        2 
   8   chr8_9593047     AOna    A    G        0      0        2 
   8   chr8_9593047     ASom    A    G        1      2        2 
   8   chr8_9593047     HCab    A    G        0      0        2 
   8   chr8_9593047     HPrz    A    G        0      0        2 
   8   chr8_9593047     ZBoe    A    G        0      0        2 
   8   chr8_9593047     ZGre    A    G        0      0        2 
   8   chr8_9593047     ZHar    A    G        0      0        2 
   8   chr8_9593047   Sample    A    G        0      0        2 
   8   chr8_9597180     AAsi    A    G        0      0        2 
   8   chr8_9597180     AKia    A    G      0.5      1        2 
   8   chr8_9597180     AOna    A    G        0      0        2 
   8   chr8_9597180     ASom    A    G        0      0        2 
   8   chr8_9597180     HCab    A    G        0      0        2 
   8   chr8_9597180     HPrz    A    G        0      0        2 
   8   chr8_9597180     ZBoe    A    G        0      0        2 
   8   chr8_9597180     ZGre    A    G        0      0        2 
   8   chr8_9597180     ZHar    A    G        0      0        2 
   8   chr8_9597180   Sample    A    G        0      0        2 
   8   chr8_9601712     AAsi    T    C        0      0        2 
   8   chr8_9601712     AKia    T    C        0      0        2 
   8   chr8_9601712     AOna    T    C        0      0        2 
   8   chr8_9601712     ASom    T    C        0      0        2 
   8   chr8_9601712     HCab    T    C        1      2        2 
   8   chr8_9601712     HPrz    T    C      0.5      1        2 
   8   chr8_9601712     ZBoe    T    C        0      0        2 
   8   chr8_9601712     ZGre    T    C        0      0        2 
   8   chr8_9601712     ZHar    T    C        0      0        2 
   8   chr8_9601712   Sample    T    C        0      0        2 
   8   chr8_9602706     AAsi    A    C        0      0        2 
   8   chr8_9602706     AKia    A    C        0      0        2 
   8   chr8_9602706     AOna    A    C        0      0        2 
   8   chr8_9602706     ASom    A    C        0      0        2 
   8   chr8_9602706     HCab    A    C        0      0        2 
   8   chr8_9602706     HPrz    A    C      0.5      1        2 
   8   chr8_9602706     ZBoe    A    C        0      0        2 
   8   chr8_9602706     ZGre    A    C        0      0        2 
   8   chr8_9602706     ZHar    A    C        0      0        2 
   8   chr8_9602706   Sample    A    C        0      0        2 
   8   chr8_9609263     AAsi    A    G        0      0        2 
   8   chr8_9609263     AKia    A    G        0      0        2 
   8   chr8_9609263     AOna    A    G        0      0        2 
   8   chr8_9609263     ASom    A    G        0      0        2 
   8   chr8_9609263     HCab    A    G        0      0        2 
   8   chr8_9609263     HPrz    A    G        0      0        2 
   8   chr8_9609263     ZBoe    A    G        1      2        2 
   8   chr8_9609263     ZGre    A    G        1      2        2 
   8   chr8_9609263     ZHar    A    G        1      2        2 
   8   chr8_9609263   Sample    A    G        0      0        2 
   8   chr8_9613194     AAsi    G    A        0      0        2 
   8   chr8_9613194     AKia    G    A        0      0        2 
   8   chr8_9613194     AOna    G    A      0.5      1        2 
   8   chr8_9613194     ASom    G    A        0      0        2 
   8   chr8_9613194     HCab    G    A        0      0        2 
   8   chr8_9613194     HPrz    G    A        0      0        2 
   8   chr8_9613194     ZBoe    G    A        0      0        2 
   8   chr8_9613194     ZGre    G    A        0      0        2 
   8   chr8_9613194     ZHar    G    A        0      0        2 
   8   chr8_9613194   Sample    G    A        0      0        2 
   8   chr8_9617385     AAsi    C    T        0      0        2 
   8   chr8_9617385     AKia    C    T        0      0        2 
   8   chr8_9617385     AOna    C    T        0      0        2 
   8   chr8_9617385     ASom    C    T        0      0        2 
   8   chr8_9617385     HCab    C    T        1      2        2 
   8   chr8_9617385     HPrz    C    T        1      2        2 
   8   chr8_9617385     ZBoe    C    T        0      0        2 
   8   chr8_9617385     ZGre    C    T        0      0        2 
   8   chr8_9617385     ZHar    C    T        0      0        2 
   8   chr8_9617385   Sample    C    T        0      0        2 
   8   chr8_9619774     AAsi    A    G        0      0        2 
   8   chr8_9619774     AKia    A    G        0      0        2 
   8   chr8_9619774     AOna    A    G        0      0        2 
   8   chr8_9619774     ASom    A    G        0      0        2 
   8   chr8_9619774     HCab    A    G        0      0        2 
   8   chr8_9619774     HPrz    A    G        0      0        2 
   8   chr8_9619774     ZBoe    A    G        0      0        2 
   8   chr8_9619774     ZGre    A    G      0.5      1        2 
   8   chr8_9619774     ZHar    A    G        0      0        2 
   8   chr8_9619774   Sample    A    G        0      0        2 
   8   chr8_9622926     AAsi    C    T        0      0        2 
   8   chr8_9622926     AKia    C    T        1      2        2 
   8   chr8_9622926     AOna    C    T        1      2        2 
   8   chr8_9622926     ASom    C    T        0      0        2 
   8   chr8_9622926     HCab    C    T        0      0        2 
   8   chr8_9622926     HPrz    C    T        0      0        2 
   8   chr8_9622926     ZBoe    C    T        0      0        2 
   8   chr8_9622926     ZGre    C    T        0      0        2 
   8   chr8_9622926     ZHar    C    T        0      0        2 
   8   chr8_9622926   Sample    C    T        0      0        2 
   8   chr8_9625049     AAsi    A    G        0      0        2 
   8   chr8_9625049     AKia    A    G        0      0        2 
   8   chr8_9625049     AOna    A    G        0      0        2 
   8   chr8_9625049     ASom    A    G        0      0        2 
   8   chr8_9625049     HCab    A    G        0      0        2 
   8   chr8_9625049     HPrz    A    G        1      2        2 
   8   chr8_9625049     ZBoe    A    G        0      0        2 
   8   chr8_9625049     ZGre    A    G        0      0        2 
   8   chr8_9625049     ZHar    A    G        0      0        2 
   8   chr8_9625049   Sample    A    G        0      0        2 
   8   chr8_9627548     AAsi    A    G        0      0        2 
   8   chr8_9627548     AKia    A    G        1      2        2 
   8   chr8_9627548     AOna    A    G        1      2        2 
   8   chr8_9627548     ASom    A    G        0      0        2 
   8   chr8_9627548     HCab    A    G        0      0        2 
   8   chr8_9627548     HPrz    A    G        0      0        2 
   8   chr8_9627548     ZBoe    A    G        0      0        2 
   8   chr8_9627548     ZGre    A    G        1      2        2 
   8   chr8_9627548     ZHar    A    G        1      2        2 
   8   chr8_9627548   Sample    A    G        0      0        2 
   8   chr8_9627793     AAsi    T    C        0      0        2 
   8   chr8_9627793     AKia    T    C        0      0        2 
   8   chr8_9627793     AOna    T    C        0      0        2 
   8   chr8_9627793     ASom    T    C        0      0        2 
   8   chr8_9627793     HCab    T    C        0      0        2 
   8   chr8_9627793     HPrz    T    C        0      0        2 
   8   chr8_9627793     ZBoe    T    C        0      0        2 
   8   chr8_9627793     ZGre    T    C        0      0        2 
   8   chr8_9627793     ZHar    T    C        1      2        2 
   8   chr8_9627793   Sample    T    C        0      0        2 
   8   chr8_9639529     AAsi    C    T        0      0        2 
   8   chr8_9639529     AKia    C    T        0      0        2 
   8   chr8_9639529     AOna    C    T        0      0        2 
   8   chr8_9639529     ASom    C    T        0      0        2 
   8   chr8_9639529     HCab    C    T        1      2        2 
   8   chr8_9639529     HPrz    C    T        1      2        2 
   8   chr8_9639529     ZBoe    C    T        0      0        2 
   8   chr8_9639529     ZGre    C    T        0      0        2 
   8   chr8_9639529     ZHar    C    T        0      0        2 
   8   chr8_9639529   Sample    C    T        0      0        2 
   8   chr8_9644575     AAsi    C    T        0      0        2 
   8   chr8_9644575     AKia    C    T        0      0        2 
   8   chr8_9644575     AOna    C    T      0.5      1        2 
   8   chr8_9644575     ASom    C    T        0      0        2 
   8   chr8_9644575     HCab    C    T        0      0        2 
   8   chr8_9644575     HPrz    C    T        0      0        2 
   8   chr8_9644575     ZBoe    C    T        0      0        2 
   8   chr8_9644575     ZGre    C    T        0      0        2 
   8   chr8_9644575     ZHar    C    T        0      0        2 
   8   chr8_9644575   Sample    C    T        0      0        2 
   8   chr8_9649102     AAsi    T    C        0      0        2 
   8   chr8_9649102     AKia    T    C        0      0        2 
   8   chr8_9649102     AOna    T    C        0      0        2 
   8   chr8_9649102     ASom    T    C        0      0        2 
   8   chr8_9649102     HCab    T    C        0      0        2 
   8   chr8_9649102     HPrz    T    C      0.5      1        2 
   8   chr8_9649102     ZBoe    T    C        0      0        2 
   8   chr8_9649102     ZGre    T    C        0      0        2 
   8   chr8_9649102     ZHar    T    C        0      0        2 
   8   chr8_9649102   Sample    T    C        0      0        2 
   8   chr8_9649416     AAsi    T    C        1      2        2 
   8   chr8_9649416     AKia    T    C        0      0        2 
   8   chr8_9649416     AOna    T    C        0      0        2 
   8   chr8_9649416     ASom    T    C        1      2        2 
   8   chr8_9649416     HCab    T    C        0      0        2 
   8   chr8_9649416     HPrz    T    C        0      0        2 
   8   chr8_9649416     ZBoe    T    C      0.5      1        2 
   8   chr8_9649416     ZGre    T    C        0      0        2 
   8   chr8_9649416     ZHar    T    C      0.5      1        2 
   8   chr8_9649416   Sample    T    C        1      2        2 
   8   chr8_9652153     AAsi    G    A        0      0        2 
   8   chr8_9652153     AKia    G    A        0      0        2 
   8   chr8_9652153     AOna    G    A        0      0        2 
   8   chr8_9652153     ASom    G    A        0      0        2 
   8   chr8_9652153     HCab    G    A        1      2        2 
   8   chr8_9652153     HPrz    G    A        1      2        2 
   8   chr8_9652153     ZBoe    G    A        0      0        2 
   8   chr8_9652153     ZGre    G    A        0      0        2 
   8   chr8_9652153     ZHar    G    A        0      0        2 
   8   chr8_9652153   Sample    G    A        0      0        2 
   8   chr8_9655178     AAsi    G    T        0      0        2 
   8   chr8_9655178     AKia    G    T        0      0        2 
   8   chr8_9655178     AOna    G    T        0      0        2 
   8   chr8_9655178     ASom    G    T        0      0        2 
   8   chr8_9655178     HCab    G    T        0      0        2 
   8   chr8_9655178     HPrz    G    T        0      0        2 
   8   chr8_9655178     ZBoe    G    T        0      0        2 
   8   chr8_9655178     ZGre    G    T        1      2        2 
   8   chr8_9655178     ZHar    G    T        0      0        2 
   8   chr8_9655178   Sample    G    T        0      0        2 
   8   chr8_9657606     AAsi    T    C        0      0        2 
   8   chr8_9657606     AKia    T    C        0      0        2 
   8   chr8_9657606     AOna    T    C        0      0        2 
   8   chr8_9657606     ASom    T    C      0.5      1        2 
   8   chr8_9657606     HCab    T    C        0      0        2 
   8   chr8_9657606     HPrz    T    C        0      0        2 
   8   chr8_9657606     ZBoe    T    C        0      0        2 
   8   chr8_9657606     ZGre    T    C        0      0        2 
   8   chr8_9657606     ZHar    T    C        0      0        2 
   8   chr8_9657606   Sample    T    C        0      0        2 
   8   chr8_9661315     AAsi    T    C        0      0        2 
   8   chr8_9661315     AKia    T    C        0      0        2 
   8   chr8_9661315     AOna    T    C        0      0        2 
   8   chr8_9661315     ASom    T    C        0      0        2 
   8   chr8_9661315     HCab    T    C        0      0        2 
   8   chr8_9661315     HPrz    T    C        0      0        2 
   8   chr8_9661315     ZBoe    T    C        0      0        2 
   8   chr8_9661315     ZGre    T    C        1      2        2 
   8   chr8_9661315     ZHar    T    C        0      0        2 
   8   chr8_9661315   Sample    T    C        0      0        2 
   8   chr8_9662369     AAsi    C    T        0      0        2 
   8   chr8_9662369     AKia    C    T        1      2        2 
   8   chr8_9662369     AOna    C    T        0      0        2 
   8   chr8_9662369     ASom    C    T        0      0        2 
   8   chr8_9662369     HCab    C    T        0      0        2 
   8   chr8_9662369     HPrz    C    T        0      0        2 
   8   chr8_9662369     ZBoe    C    T        0      0        2 
   8   chr8_9662369     ZGre    C    T        0      0        2 
   8   chr8_9662369     ZHar    C    T        0      0        2 
   8   chr8_9662369   Sample    C    T        0      0        2 
   8   chr8_9664040     AAsi    C    G        0      0        2 
   8   chr8_9664040     AKia    C    G        0      0        2 
   8   chr8_9664040     AOna    C    G        0      0        2 
   8   chr8_9664040     ASom    C    G        0      0        2 
   8   chr8_9664040     HCab    C    G        0      0        2 
   8   chr8_9664040     HPrz    C    G        0      0        2 
   8   chr8_9664040     ZBoe    C    G      0.5      1        2 
   8   chr8_9664040     ZGre    C    G        0      0        2 
   8   chr8_9664040     ZHar    C    G        0      0        2 
   8   chr8_9664040   Sample    C    G        0      0        2 
   8   chr8_9668555     AAsi    T    C        0      0        2 
   8   chr8_9668555     AKia    T    C        0      0        2 
   8   chr8_9668555     AOna    T    C        0      0        2 
   8   chr8_9668555     ASom    T    C      0.5      1        2 
   8   chr8_9668555     HCab    T    C        0      0        2 
   8   chr8_9668555     HPrz    T    C        0      0        2 
   8   chr8_9668555     ZBoe    T    C        0      0        2 
   8   chr8_9668555     ZGre    T    C        0      0        2 
   8   chr8_9668555     ZHar    T    C        0      0        2 
   8   chr8_9668555   Sample    T    C        0      0        2 
   8   chr8_9669932     AAsi    T    C        0      0        2 
   8   chr8_9669932     AKia    T    C        0      0        2 
   8   chr8_9669932     AOna    T    C        0      0        2 
   8   chr8_9669932     ASom    T    C        0      0        2 
   8   chr8_9669932     HCab    T    C        1      2        2 
   8   chr8_9669932     HPrz    T    C        1      2        2 
   8   chr8_9669932     ZBoe    T    C        0      0        2 
   8   chr8_9669932     ZGre    T    C        0      0        2 
   8   chr8_9669932     ZHar    T    C        0      0        2 
   8   chr8_9669932   Sample    T    C        0      0        2 
   8   chr8_9684519     AAsi    G    A        0      0        2 
   8   chr8_9684519     AKia    G    A        0      0        2 
   8   chr8_9684519     AOna    G    A        0      0        2 
   8   chr8_9684519     ASom    G    A        0      0        2 
   8   chr8_9684519     HCab    G    A        1      2        2 
   8   chr8_9684519     HPrz    G    A        1      2        2 
   8   chr8_9684519     ZBoe    G    A        0      0        2 
   8   chr8_9684519     ZGre    G    A        0      0        2 
   8   chr8_9684519     ZHar    G    A        0      0        2 
   8   chr8_9684519   Sample    G    A        0      0        2 
   8   chr8_9695521     AAsi    T    C        0      0        2 
   8   chr8_9695521     AKia    T    C        0      0        2 
   8   chr8_9695521     AOna    T    C        0      0        2 
   8   chr8_9695521     ASom    T    C        0      0        2 
   8   chr8_9695521     HCab    T    C        0      0        2 
   8   chr8_9695521     HPrz    T    C        0      0        2 
   8   chr8_9695521     ZBoe    T    C        0      0        2 
   8   chr8_9695521     ZGre    T    C        1      2        2 
   8   chr8_9695521     ZHar    T    C        0      0        2 
   8   chr8_9695521   Sample    T    C        0      0        2 
   8   chr8_9700490     AAsi    G    A        0      0        2 
   8   chr8_9700490     AKia    G    A        0      0        2 
   8   chr8_9700490     AOna    G    A      0.5      1        2 
   8   chr8_9700490     ASom    G    A        0      0        2 
   8   chr8_9700490     HCab    G    A        0      0        2 
   8   chr8_9700490     HPrz    G    A        0      0        2 
   8   chr8_9700490     ZBoe    G    A        0      0        2 
   8   chr8_9700490     ZGre    G    A        0      0        2 
   8   chr8_9700490     ZHar    G    A        0      0        2 
   8   chr8_9700490   Sample    G    A        0      0        2 
   8   chr8_9700946     AAsi    A    G        0      0        2 
   8   chr8_9700946     AKia    A    G        1      2        2 
   8   chr8_9700946     AOna    A    G        0      0        2 
   8   chr8_9700946     ASom    A    G        0      0        2 
   8   chr8_9700946     HCab    A    G        0      0        2 
   8   chr8_9700946     HPrz    A    G        0      0        2 
   8   chr8_9700946     ZBoe    A    G        0      0        2 
   8   chr8_9700946     ZGre    A    G        0      0        2 
   8   chr8_9700946     ZHar    A    G        0      0        2 
   8   chr8_9700946   Sample    A    G        0      0        2 
   8   chr8_9708769     AAsi    T    C        0      0        2 
   8   chr8_9708769     AKia    T    C        0      0        2 
   8   chr8_9708769     AOna    T    C        0      0        2 
   8   chr8_9708769     ASom    T    C        0      0        2 
   8   chr8_9708769     HCab    T    C        1      2        2 
   8   chr8_9708769     HPrz    T    C        1      2        2 
   8   chr8_9708769     ZBoe    T    C        0      0        2 
   8   chr8_9708769     ZGre    T    C        0      0        2 
   8   chr8_9708769     ZHar    T    C        0      0        2 
   8   chr8_9708769   Sample    T    C        0      0        2 
   8   chr8_9709303     AAsi    C    T        0      0        2 
   8   chr8_9709303     AKia    C    T        0      0        2 
   8   chr8_9709303     AOna    C    T        0      0        2 
   8   chr8_9709303     ASom    C    T        0      0        2 
   8   chr8_9709303     HCab    C    T        0      0        2 
   8   chr8_9709303     HPrz    C    T        0      0        2 
   8   chr8_9709303     ZBoe    C    T        1      2        2 
   8   chr8_9709303     ZGre    C    T        0      0        2 
   8   chr8_9709303     ZHar    C    T        0      0        2 
   8   chr8_9709303   Sample    C    T        0      0        2 
   8   chr8_9709566     AAsi    G    C        0      0        2 
   8   chr8_9709566     AKia    G    C        0      0        2 
   8   chr8_9709566     AOna    G    C        0      0        2 
   8   chr8_9709566     ASom    G    C        0      0        2 
   8   chr8_9709566     HCab    G    C        1      2        2 
   8   chr8_9709566     HPrz    G    C        1      2        2 
   8   chr8_9709566     ZBoe    G    C        0      0        2 
   8   chr8_9709566     ZGre    G    C        0      0        2 
   8   chr8_9709566     ZHar    G    C        0      0        2 
   8   chr8_9709566   Sample    G    C        0      0        2 
   8   chr8_9715455     AAsi    T    C        0      0        2 
   8   chr8_9715455     AKia    T    C        0      0        2 
   8   chr8_9715455     AOna    T    C        0      0        2 
   8   chr8_9715455     ASom    T    C      0.5      1        2 
   8   chr8_9715455     HCab    T    C        0      0        2 
   8   chr8_9715455     HPrz    T    C        0      0        2 
   8   chr8_9715455     ZBoe    T    C        0      0        2 
   8   chr8_9715455     ZGre    T    C        0      0        2 
   8   chr8_9715455     ZHar    T    C        0      0        2 
   8   chr8_9715455   Sample    T    C        0      0        2 
   8   chr8_9719309     AAsi    G    C        0      0        2 
   8   chr8_9719309     AKia    G    C        1      2        2 
   8   chr8_9719309     AOna    G    C        1      2        2 
   8   chr8_9719309     ASom    G    C        0      0        2 
   8   chr8_9719309     HCab    G    C        0      0        2 
   8   chr8_9719309     HPrz    G    C        0      0        2 
   8   chr8_9719309     ZBoe    G    C        0      0        2 
   8   chr8_9719309     ZGre    G    C        0      0        2 
   8   chr8_9719309     ZHar    G    C        0      0        2 
   8   chr8_9719309   Sample    G    C        0      0        2 
   8   chr8_9724821     AAsi    C    T        0      0        2 
   8   chr8_9724821     AKia    C    T        0      0        2 
   8   chr8_9724821     AOna    C    T        0      0        2 
   8   chr8_9724821     ASom    C    T        0      0        2 
   8   chr8_9724821     HCab    C    T        0      0        2 
   8   chr8_9724821     HPrz    C    T        0      0        2 
   8   chr8_9724821     ZBoe    C    T      0.5      1        2 
   8   chr8_9724821     ZGre    C    T        0      0        2 
   8   chr8_9724821     ZHar    C    T        0      0        2 
   8   chr8_9724821   Sample    C    T        0      0        2 
   8   chr8_9730294     AAsi    T    A        0      0        2 
   8   chr8_9730294     AKia    T    A        0      0        2 
   8   chr8_9730294     AOna    T    A        0      0        2 
   8   chr8_9730294     ASom    T    A        0      0        2 
   8   chr8_9730294     HCab    T    A        0      0        2 
   8   chr8_9730294     HPrz    T    A        0      0        2 
   8   chr8_9730294     ZBoe    T    A      0.5      1        2 
   8   chr8_9730294     ZGre    T    A        0      0        2 
   8   chr8_9730294     ZHar    T    A        0      0        2 
   8   chr8_9730294   Sample    T    A        0      0        2 
   8   chr8_9732157     AAsi    T    C        0      0        2 
   8   chr8_9732157     AKia    T    C        0      0        2 
   8   chr8_9732157     AOna    T    C        0      0        2 
   8   chr8_9732157     ASom    T    C        0      0        2 
   8   chr8_9732157     HCab    T    C      0.5      1        2 
   8   chr8_9732157     HPrz    T    C      0.5      1        2 
   8   chr8_9732157     ZBoe    T    C        0      0        2 
   8   chr8_9732157     ZGre    T    C        0      0        2 
   8   chr8_9732157     ZHar    T    C        0      0        2 
   8   chr8_9732157   Sample    T    C        0      0        2 
   8   chr8_9735042     AAsi    T    C        0      0        2 
   8   chr8_9735042     AKia    T    C        0      0        2 
   8   chr8_9735042     AOna    T    C        0      0        2 
   8   chr8_9735042     ASom    T    C        0      0        2 
   8   chr8_9735042     HCab    T    C        0      0        2 
   8   chr8_9735042     HPrz    T    C        0      0        2 
   8   chr8_9735042     ZBoe    T    C        0      0        2 
   8   chr8_9735042     ZGre    T    C        0      0        2 
   8   chr8_9735042     ZHar    T    C      0.5      1        2 
   8   chr8_9735042   Sample    T    C        0      0        2 
   8   chr8_9739384     AAsi    C    T        0      0        2 
   8   chr8_9739384     AKia    C    T        0      0        2 
   8   chr8_9739384     AOna    C    T        0      0        2 
   8   chr8_9739384     ASom    C    T        0      0        2 
   8   chr8_9739384     HCab    C    T        0      0        2 
   8   chr8_9739384     HPrz    C    T        0      0        2 
   8   chr8_9739384     ZBoe    C    T        0      0        2 
   8   chr8_9739384     ZGre    C    T      0.5      1        2 
   8   chr8_9739384     ZHar    C    T        0      0        2 
   8   chr8_9739384   Sample    C    T        0      0        2 
   8   chr8_9767052     AAsi    G    T        0      0        2 
   8   chr8_9767052     AKia    G    T        0      0        2 
   8   chr8_9767052     AOna    G    T      0.5      1        2 
   8   chr8_9767052     ASom    G    T        0      0        2 
   8   chr8_9767052     HCab    G    T        0      0        2 
   8   chr8_9767052     HPrz    G    T        0      0        2 
   8   chr8_9767052     ZBoe    G    T        0      0        2 
   8   chr8_9767052     ZGre    G    T        0      0        2 
   8   chr8_9767052     ZHar    G    T        0      0        2 
   8   chr8_9767052   Sample    G    T        0      0        2 
   8   chr8_9768190     AAsi    T    G        0      0        2 
   8   chr8_9768190     AKia    T    G        0      0        2 
   8   chr8_9768190     AOna    T    G        0      0        2 
   8   chr8_9768190     ASom    T    G        0      0        2 
   8   chr8_9768190     HCab    T    G        1      2        2 
   8   chr8_9768190     HPrz    T    G        1      2        2 
   8   chr8_9768190     ZBoe    T    G        0      0        2 
   8   chr8_9768190     ZGre    T    G        0      0        2 
   8   chr8_9768190     ZHar    T    G        0      0        2 
   8   chr8_9768190   Sample    T    G        0      0        2 
   8   chr8_9814078     AAsi    G    A        0      0        2 
   8   chr8_9814078     AKia    G    A        1      2        2 
   8   chr8_9814078     AOna    G    A        1      2        2 
   8   chr8_9814078     ASom    G    A        0      0        2 
   8   chr8_9814078     HCab    G    A        0      0        2 
   8   chr8_9814078     HPrz    G    A        0      0        2 
   8   chr8_9814078     ZBoe    G    A        0      0        2 
   8   chr8_9814078     ZGre    G    A        0      0        2 
   8   chr8_9814078     ZHar    G    A        0      0        2 
   8   chr8_9814078   Sample    G    A        0      0        2 
   8   chr8_9815538     AAsi    C    G        0      0        2 
   8   chr8_9815538     AKia    C    G        0      0        2 
   8   chr8_9815538     AOna    C    G        0      0        2 
   8   chr8_9815538     ASom    C    G        0      0        2 
   8   chr8_9815538     HCab    C    G        0      0        2 
   8   chr8_9815538     HPrz    C    G        0      0        2 
   8   chr8_9815538     ZBoe    C    G        1      2        2 
   8   chr8_9815538     ZGre    C    G        0      0        2 
   8   chr8_9815538     ZHar    C    G        1      2        2 
   8   chr8_9815538   Sample    C    G        0      0        2 
   8   chr8_9816056     AAsi    T    C        0      0        2 
   8   chr8_9816056     AKia    T    C        0      0        2 
   8   chr8_9816056     AOna    T    C        0      0        2 
   8   chr8_9816056     ASom    T    C        0      0        2 
   8   chr8_9816056     HCab    T    C        0      0        2 
   8   chr8_9816056     HPrz    T    C        0      0        2 
   8   chr8_9816056     ZBoe    T    C      0.5      1        2 
   8   chr8_9816056     ZGre    T    C        0      0        2 
   8   chr8_9816056     ZHar    T    C        0      0        2 
   8   chr8_9816056   Sample    T    C        0      0        2 
   8   chr8_9818783     AAsi    G    T        1      2        2 
   8   chr8_9818783     AKia    G    T        0      0        2 
   8   chr8_9818783     AOna    G    T        0      0        2 
   8   chr8_9818783     ASom    G    T        1      2        2 
   8   chr8_9818783     HCab    G    T        0      0        2 
   8   chr8_9818783     HPrz    G    T        0      0        2 
   8   chr8_9818783     ZBoe    G    T        0      0        2 
   8   chr8_9818783     ZGre    G    T        0      0        2 
   8   chr8_9818783     ZHar    G    T        0      0        2 
   8   chr8_9818783   Sample    G    T        1      2        2 
   8   chr8_9820338     AAsi    G    A        0      0        2 
   8   chr8_9820338     AKia    G    A        0      0        2 
   8   chr8_9820338     AOna    G    A        0      0        2 
   8   chr8_9820338     ASom    G    A        0      0        2 
   8   chr8_9820338     HCab    G    A        0      0        2 
   8   chr8_9820338     HPrz    G    A        0      0        2 
   8   chr8_9820338     ZBoe    G    A      0.5      1        2 
   8   chr8_9820338     ZGre    G    A        0      0        2 
   8   chr8_9820338     ZHar    G    A        0      0        2 
   8   chr8_9820338   Sample    G    A        0      0        2 
   8   chr8_9820698     AAsi    G    A        0      0        2 
   8   chr8_9820698     AKia    G    A        0      0        2 
   8   chr8_9820698     AOna    G    A        0      0        2 
   8   chr8_9820698     ASom    G    A        0      0        2 
   8   chr8_9820698     HCab    G    A        1      2        2 
   8   chr8_9820698     HPrz    G    A        1      2        2 
   8   chr8_9820698     ZBoe    G    A        0      0        2 
   8   chr8_9820698     ZGre    G    A        0      0        2 
   8   chr8_9820698     ZHar    G    A        0      0        2 
   8   chr8_9820698   Sample    G    A        0      0        2 
   8   chr8_9823977     AAsi    G    C        0      0        2 
   8   chr8_9823977     AKia    G    C        0      0        2 
   8   chr8_9823977     AOna    G    C        0      0        2 
   8   chr8_9823977     ASom    G    C        0      0        2 
   8   chr8_9823977     HCab    G    C        1      2        2 
   8   chr8_9823977     HPrz    G    C        1      2        2 
   8   chr8_9823977     ZBoe    G    C        0      0        2 
   8   chr8_9823977     ZGre    G    C        0      0        2 
   8   chr8_9823977     ZHar    G    C        0      0        2 
   8   chr8_9823977   Sample    G    C        0      0        2 
   8   chr8_9825262     AAsi    T    C        0      0        2 
   8   chr8_9825262     AKia    T    C        0      0        2 
   8   chr8_9825262     AOna    T    C        0      0        2 
   8   chr8_9825262     ASom    T    C        0      0        2 
   8   chr8_9825262     HCab    T    C        0      0        2 
   8   chr8_9825262     HPrz    T    C        0      0        2 
   8   chr8_9825262     ZBoe    T    C      0.5      1        2 
   8   chr8_9825262     ZGre    T    C        0      0        2 
   8   chr8_9825262     ZHar    T    C        0      0        2 
   8   chr8_9825262   Sample    T    C        0      0        2 
   8   chr8_9825907     AAsi    C    T        0      0        2 
   8   chr8_9825907     AKia    C    T        0      0        2 
   8   chr8_9825907     AOna    C    T        0      0        2 
   8   chr8_9825907     ASom    C    T        0      0        2 
   8   chr8_9825907     HCab    C    T        1      2        2 
   8   chr8_9825907     HPrz    C    T        1      2        2 
   8   chr8_9825907     ZBoe    C    T        0      0        2 
   8   chr8_9825907     ZGre    C    T        0      0        2 
   8   chr8_9825907     ZHar    C    T        0      0        2 
   8   chr8_9825907   Sample    C    T        0      0        2 
   8   chr8_9827070     AAsi    A    G        0      0        2 
   8   chr8_9827070     AKia    A    G        0      0        2 
   8   chr8_9827070     AOna    A    G        0      0        2 
   8   chr8_9827070     ASom    A    G        0      0        2 
   8   chr8_9827070     HCab    A    G        1      2        2 
   8   chr8_9827070     HPrz    A    G        1      2        2 
   8   chr8_9827070     ZBoe    A    G        0      0        2 
   8   chr8_9827070     ZGre    A    G        0      0        2 
   8   chr8_9827070     ZHar    A    G        0      0        2 
   8   chr8_9827070   Sample    A    G        0      0        2 
   8   chr8_9827649     AAsi    A    G        0      0        2 
   8   chr8_9827649     AKia    A    G        0      0        2 
   8   chr8_9827649     AOna    A    G        0      0        2 
   8   chr8_9827649     ASom    A    G        0      0        2 
   8   chr8_9827649     HCab    A    G        0      0        2 
   8   chr8_9827649     HPrz    A    G        0      0        2 
   8   chr8_9827649     ZBoe    A    G      0.5      1        2 
   8   chr8_9827649     ZGre    A    G        0      0        2 
   8   chr8_9827649     ZHar    A    G        0      0        2 
   8   chr8_9827649   Sample    A    G        0      0        2 
   8   chr8_9828045     AAsi    G    C        0      0        2 
   8   chr8_9828045     AKia    G    C        0      0        2 
   8   chr8_9828045     AOna    G    C        0      0        2 
   8   chr8_9828045     ASom    G    C        0      0        2 
   8   chr8_9828045     HCab    G    C        1      2        2 
   8   chr8_9828045     HPrz    G    C        0      0        2 
   8   chr8_9828045     ZBoe    G    C        0      0        2 
   8   chr8_9828045     ZGre    G    C        0      0        2 
   8   chr8_9828045     ZHar    G    C        0      0        2 
   8   chr8_9828045   Sample    G    C        0      0        2 
   8   chr8_9828934     AAsi    T    C        0      0        2 
   8   chr8_9828934     AKia    T    C        0      0        2 
   8   chr8_9828934     AOna    T    C        0      0        2 
   8   chr8_9828934     ASom    T    C        0      0        2 
   8   chr8_9828934     HCab    T    C        0      0        2 
   8   chr8_9828934     HPrz    T    C        0      0        2 
   8   chr8_9828934     ZBoe    T    C      0.5      1        2 
   8   chr8_9828934     ZGre    T    C        0      0        2 
   8   chr8_9828934     ZHar    T    C        0      0        2 
   8   chr8_9828934   Sample    T    C        0      0        2 
   8   chr8_9831424     AAsi    C    T        0      0        2 
   8   chr8_9831424     AKia    C    T        1      2        2 
   8   chr8_9831424     AOna    C    T        1      2        2 
   8   chr8_9831424     ASom    C    T        0      0        2 
   8   chr8_9831424     HCab    C    T        0      0        2 
   8   chr8_9831424     HPrz    C    T        0      0        2 
   8   chr8_9831424     ZBoe    C    T        0      0        2 
   8   chr8_9831424     ZGre    C    T        0      0        2 
   8   chr8_9831424     ZHar    C    T        0      0        2 
   8   chr8_9831424   Sample    C    T        0      0        2 
   8   chr8_9832061     AAsi    C    A        0      0        2 
   8   chr8_9832061     AKia    C    A        0      0        2 
   8   chr8_9832061     AOna    C    A        0      0        2 
   8   chr8_9832061     ASom    C    A        0      0        2 
   8   chr8_9832061     HCab    C    A        0      0        2 
   8   chr8_9832061     HPrz    C    A        0      0        2 
   8   chr8_9832061     ZBoe    C    A      0.5      1        2 
   8   chr8_9832061     ZGre    C    A        0      0        2 
   8   chr8_9832061     ZHar    C    A        0      0        2 
   8   chr8_9832061   Sample    C    A        0      0        2 
   8   chr8_9841830     AAsi    G    A        0      0        2 
   8   chr8_9841830     AKia    G    A        0      0        2 
   8   chr8_9841830     AOna    G    A        0      0        2 
   8   chr8_9841830     ASom    G    A        0      0        2 
   8   chr8_9841830     HCab    G    A        1      2        2 
   8   chr8_9841830     HPrz    G    A        1      2        2 
   8   chr8_9841830     ZBoe    G    A        0      0        2 
   8   chr8_9841830     ZGre    G    A        0      0        2 
   8   chr8_9841830     ZHar    G    A        0      0        2 
   8   chr8_9841830   Sample    G    A        0      0        2 
   8   chr8_9846377     AAsi    C    T        0      0        2 
   8   chr8_9846377     AKia    C    T        0      0        2 
   8   chr8_9846377     AOna    C    T        0      0        2 
   8   chr8_9846377     ASom    C    T        0      0        2 
   8   chr8_9846377     HCab    C    T        0      0        2 
   8   chr8_9846377     HPrz    C    T        0      0        2 
   8   chr8_9846377     ZBoe    C    T      0.5      1        2 
   8   chr8_9846377     ZGre    C    T        0      0        2 
   8   chr8_9846377     ZHar    C    T        0      0        2 
   8   chr8_9846377   Sample    C    T        0      0        2 
   8   chr8_9850867     AAsi    A    G        1      2        2 
   8   chr8_9850867     AKia    A    G        0      0        2 
   8   chr8_9850867     AOna    A    G        0      0        2 
   8   chr8_9850867     ASom    A    G        1      2        2 
   8   chr8_9850867     HCab    A    G        0      0        2 
   8   chr8_9850867     HPrz    A    G        0      0        2 
   8   chr8_9850867     ZBoe    A    G        0      0        2 
   8   chr8_9850867     ZGre    A    G        0      0        2 
   8   chr8_9850867     ZHar    A    G        0      0        2 
   8   chr8_9850867   Sample    A    G        0      0        2 
   8   chr8_9862432     AAsi    T    C        0      0        2 
   8   chr8_9862432     AKia    T    C        0      0        2 
   8   chr8_9862432     AOna    T    C        0      0        2 
   8   chr8_9862432     ASom    T    C        0      0        2 
   8   chr8_9862432     HCab    T    C        1      2        2 
   8   chr8_9862432     HPrz    T    C        1      2        2 
   8   chr8_9862432     ZBoe    T    C        0      0        2 
   8   chr8_9862432     ZGre    T    C        0      0        2 
   8   chr8_9862432     ZHar    T    C        0      0        2 
   8   chr8_9862432   Sample    T    C        0      0        2 
   8   chr8_9867145     AAsi    G    T        0      0        2 
   8   chr8_9867145     AKia    G    T        0      0        2 
   8   chr8_9867145     AOna    G    T        0      0        2 
   8   chr8_9867145     ASom    G    T        0      0        2 
   8   chr8_9867145     HCab    G    T        0      0        2 
   8   chr8_9867145     HPrz    G    T        0      0        2 
   8   chr8_9867145     ZBoe    G    T        0      0        2 
   8   chr8_9867145     ZGre    G    T        1      2        2 
   8   chr8_9867145     ZHar    G    T        0      0        2 
   8   chr8_9867145   Sample    G    T        0      0        2 
   8   chr8_9871444     AAsi    A    G        0      0        2 
   8   chr8_9871444     AKia    A    G        0      0        2 
   8   chr8_9871444     AOna    A    G        0      0        2 
   8   chr8_9871444     ASom    A    G        0      0        2 
   8   chr8_9871444     HCab    A    G        0      0        2 
   8   chr8_9871444     HPrz    A    G        0      0        2 
   8   chr8_9871444     ZBoe    A    G      0.5      1        2 
   8   chr8_9871444     ZGre    A    G        0      0        2 
   8   chr8_9871444     ZHar    A    G        0      0        2 
   8   chr8_9871444   Sample    A    G        0      0        2 
   8   chr8_9872275     AAsi    A    C        1      2        2 
   8   chr8_9872275     AKia    A    C        0      0        2 
   8   chr8_9872275     AOna    A    C        0      0        2 
   8   chr8_9872275     ASom    A    C        1      2        2 
   8   chr8_9872275     HCab    A    C        0      0        2 
   8   chr8_9872275     HPrz    A    C        0      0        2 
   8   chr8_9872275     ZBoe    A    C        0      0        2 
   8   chr8_9872275     ZGre    A    C        0      0        2 
   8   chr8_9872275     ZHar    A    C        0      0        2 
   8   chr8_9872275   Sample    A    C        1      2        2 
   8   chr8_9883470     AAsi    T    C        0      0        2 
   8   chr8_9883470     AKia    T    C        0      0        2 
   8   chr8_9883470     AOna    T    C        0      0        2 
   8   chr8_9883470     ASom    T    C        0      0        2 
   8   chr8_9883470     HCab    T    C        1      2        2 
   8   chr8_9883470     HPrz    T    C        1      2        2 
   8   chr8_9883470     ZBoe    T    C        0      0        2 
   8   chr8_9883470     ZGre    T    C        0      0        2 
   8   chr8_9883470     ZHar    T    C        0      0        2 
   8   chr8_9883470   Sample    T    C        0      0        2 
   8   chr8_9883877     AAsi    T    C        0      0        2 
   8   chr8_9883877     AKia    T    C        0      0        2 
   8   chr8_9883877     AOna    T    C        0      0        2 
   8   chr8_9883877     ASom    T    C        0      0        2 
   8   chr8_9883877     HCab    T    C        0      0        2 
   8   chr8_9883877     HPrz    T    C        0      0        2 
   8   chr8_9883877     ZBoe    T    C        0      0        2 
   8   chr8_9883877     ZGre    T    C        0      0        2 
   8   chr8_9883877     ZHar    T    C        1      2        2 
   8   chr8_9883877   Sample    T    C        0      0        2 
   8   chr8_9885327     AAsi    G    A        0      0        2 
   8   chr8_9885327     AKia    G    A        0      0        2 
   8   chr8_9885327     AOna    G    A        0      0        2 
   8   chr8_9885327     ASom    G    A        0      0        2 
   8   chr8_9885327     HCab    G    A        1      2        2 
   8   chr8_9885327     HPrz    G    A        1      2        2 
   8   chr8_9885327     ZBoe    G    A        0      0        2 
   8   chr8_9885327     ZGre    G    A        0      0        2 
   8   chr8_9885327     ZHar    G    A        0      0        2 
   8   chr8_9885327   Sample    G    A        0      0        2 
   8   chr8_9905501     AAsi    C    G        0      0        2 
   8   chr8_9905501     AKia    C    G        0      0        2 
   8   chr8_9905501     AOna    C    G        0      0        2 
   8   chr8_9905501     ASom    C    G        0      0        2 
   8   chr8_9905501     HCab    C    G        0      0        2 
   8   chr8_9905501     HPrz    C    G        0      0        2 
   8   chr8_9905501     ZBoe    C    G        0      0        2 
   8   chr8_9905501     ZGre    C    G        1      2        2 
   8   chr8_9905501     ZHar    C    G        0      0        2 
   8   chr8_9905501   Sample    C    G        0      0        2 
   8   chr8_9905945     AAsi    G    A        0      0        2 
   8   chr8_9905945     AKia    G    A      0.5      1        2 
   8   chr8_9905945     AOna    G    A      0.5      1        2 
   8   chr8_9905945     ASom    G    A        0      0        2 
   8   chr8_9905945     HCab    G    A        0      0        2 
   8   chr8_9905945     HPrz    G    A        0      0        2 
   8   chr8_9905945     ZBoe    G    A        0      0        2 
   8   chr8_9905945     ZGre    G    A        0      0        2 
   8   chr8_9905945     ZHar    G    A        0      0        2 
   8   chr8_9905945   Sample    G    A        0      0        2 
   8   chr8_9908204     AAsi    C    G        0      0        2 
   8   chr8_9908204     AKia    C    G        0      0        2 
   8   chr8_9908204     AOna    C    G        0      0        2 
   8   chr8_9908204     ASom    C    G        0      0        2 
   8   chr8_9908204     HCab    C    G        1      2        2 
   8   chr8_9908204     HPrz    C    G        1      2        2 
   8   chr8_9908204     ZBoe    C    G        0      0        2 
   8   chr8_9908204     ZGre    C    G        0      0        2 
   8   chr8_9908204     ZHar    C    G        0      0        2 
   8   chr8_9908204   Sample    C    G        0      0        2 
   8   chr8_9909061     AAsi    G    C        0      0        2 
   8   chr8_9909061     AKia    G    C      0.5      1        2 
   8   chr8_9909061     AOna    G    C        1      2        2 
   8   chr8_9909061     ASom    G    C        0      0        2 
   8   chr8_9909061     HCab    G    C        0      0        2 
   8   chr8_9909061     HPrz    G    C        0      0        2 
   8   chr8_9909061     ZBoe    G    C        0      0        2 
   8   chr8_9909061     ZGre    G    C        0      0        2 
   8   chr8_9909061     ZHar    G    C        0      0        2 
   8   chr8_9909061   Sample    G    C        0      0        2 
   8   chr8_9910545     AAsi    T    C        0      0        2 
   8   chr8_9910545     AKia    T    C        0      0        2 
   8   chr8_9910545     AOna    T    C        0      0        2 
   8   chr8_9910545     ASom    T    C        0      0        2 
   8   chr8_9910545     HCab    T    C      0.5      1        2 
   8   chr8_9910545     HPrz    T    C      0.5      1        2 
   8   chr8_9910545     ZBoe    T    C        0      0        2 
   8   chr8_9910545     ZGre    T    C        0      0        2 
   8   chr8_9910545     ZHar    T    C        0      0        2 
   8   chr8_9910545   Sample    T    C        0      0        2 
   8   chr8_9912005     AAsi    G    A        0      0        2 
   8   chr8_9912005     AKia    G    A        0      0        2 
   8   chr8_9912005     AOna    G    A        0      0        2 
   8   chr8_9912005     ASom    G    A        0      0        2 
   8   chr8_9912005     HCab    G    A        0      0        2 
   8   chr8_9912005     HPrz    G    A        0      0        2 
   8   chr8_9912005     ZBoe    G    A        1      2        2 
   8   chr8_9912005     ZGre    G    A        0      0        2 
   8   chr8_9912005     ZHar    G    A        0      0        2 
   8   chr8_9912005   Sample    G    A        0      0        2 
   8   chr8_9913007     AAsi    C    A        0      0        2 
   8   chr8_9913007     AKia    C    A        0      0        2 
   8   chr8_9913007     AOna    C    A        0      0        2 
   8   chr8_9913007     ASom    C    A        0      0        2 
   8   chr8_9913007     HCab    C    A        0      0        2 
   8   chr8_9913007     HPrz    C    A        0      0        2 
   8   chr8_9913007     ZBoe    C    A      0.5      1        2 
   8   chr8_9913007     ZGre    C    A        0      0        2 
   8   chr8_9913007     ZHar    C    A        0      0        2 
   8   chr8_9913007   Sample    C    A        0      0        2 
   8   chr8_9917755     AAsi    G    T        0      0        2 
   8   chr8_9917755     AKia    G    T        0      0        2 
   8   chr8_9917755     AOna    G    T        0      0        2 
   8   chr8_9917755     ASom    G    T        0      0        2 
   8   chr8_9917755     HCab    G    T        0      0        2 
   8   chr8_9917755     HPrz    G    T        0      0        2 
   8   chr8_9917755     ZBoe    G    T        1      2        2 
   8   chr8_9917755     ZGre    G    T        0      0        2 
   8   chr8_9917755     ZHar    G    T        0      0        2 
   8   chr8_9917755   Sample    G    T        0      0        2 
   8   chr8_9921322     AAsi    C    T        0      0        2 
   8   chr8_9921322     AKia    C    T        0      0        2 
   8   chr8_9921322     AOna    C    T      0.5      1        2 
   8   chr8_9921322     ASom    C    T        0      0        2 
   8   chr8_9921322     HCab    C    T        0      0        2 
   8   chr8_9921322     HPrz    C    T        0      0        2 
   8   chr8_9921322     ZBoe    C    T        0      0        2 
   8   chr8_9921322     ZGre    C    T        0      0        2 
   8   chr8_9921322     ZHar    C    T        0      0        2 
   8   chr8_9921322   Sample    C    T        0      0        2 
   8   chr8_9921381     AAsi    T    C        0      0        2 
   8   chr8_9921381     AKia    T    C        0      0        2 
   8   chr8_9921381     AOna    T    C        0      0        2 
   8   chr8_9921381     ASom    T    C        0      0        2 
   8   chr8_9921381     HCab    T    C        0      0        2 
   8   chr8_9921381     HPrz    T    C        0      0        2 
   8   chr8_9921381     ZBoe    T    C        0      0        2 
   8   chr8_9921381     ZGre    T    C        1      2        2 
   8   chr8_9921381     ZHar    T    C        0      0        2 
   8   chr8_9921381   Sample    T    C        0      0        2 
   8   chr8_9922158     AAsi    A    T        0      0        2 
   8   chr8_9922158     AKia    A    T        0      0        2 
   8   chr8_9922158     AOna    A    T        0      0        2 
   8   chr8_9922158     ASom    A    T        0      0        2 
   8   chr8_9922158     HCab    A    T        1      2        2 
   8   chr8_9922158     HPrz    A    T        1      2        2 
   8   chr8_9922158     ZBoe    A    T        0      0        2 
   8   chr8_9922158     ZGre    A    T        0      0        2 
   8   chr8_9922158     ZHar    A    T        0      0        2 
   8   chr8_9922158   Sample    A    T        0      0        2 
   8   chr8_9923867     AAsi    T    C        1      2        2 
   8   chr8_9923867     AKia    T    C        0      0        2 
   8   chr8_9923867     AOna    T    C        0      0        2 
   8   chr8_9923867     ASom    T    C        1      2        2 
   8   chr8_9923867     HCab    T    C        0      0        2 
   8   chr8_9923867     HPrz    T    C        0      0        2 
   8   chr8_9923867     ZBoe    T    C        0      0        2 
   8   chr8_9923867     ZGre    T    C        0      0        2 
   8   chr8_9923867     ZHar    T    C        0      0        2 
   8   chr8_9923867   Sample    T    C        1      2        2 
   8   chr8_9928098     AAsi    T    C        0      0        2 
   8   chr8_9928098     AKia    T    C        0      0        2 
   8   chr8_9928098     AOna    T    C      0.5      1        2 
   8   chr8_9928098     ASom    T    C        0      0        2 
   8   chr8_9928098     HCab    T    C        0      0        2 
   8   chr8_9928098     HPrz    T    C        0      0        2 
   8   chr8_9928098     ZBoe    T    C        0      0        2 
   8   chr8_9928098     ZGre    T    C        0      0        2 
   8   chr8_9928098     ZHar    T    C        0      0        2 
   8   chr8_9928098   Sample    T    C        0      0        2 
   8   chr8_9928944     AAsi    A    G        0      0        2 
   8   chr8_9928944     AKia    A    G        0      0        2 
   8   chr8_9928944     AOna    A    G        0      0        2 
   8   chr8_9928944     ASom    A    G        0      0        2 
   8   chr8_9928944     HCab    A    G        1      2        2 
   8   chr8_9928944     HPrz    A    G        1      2        2 
   8   chr8_9928944     ZBoe    A    G        0      0        2 
   8   chr8_9928944     ZGre    A    G        0      0        2 
   8   chr8_9928944     ZHar    A    G        0      0        2 
   8   chr8_9928944   Sample    A    G        0      0        2 
   8   chr8_9931672     AAsi    C    T        0      0        2 
   8   chr8_9931672     AKia    C    T        0      0        2 
   8   chr8_9931672     AOna    C    T        0      0        2 
   8   chr8_9931672     ASom    C    T        0      0        2 
   8   chr8_9931672     HCab    C    T        1      2        2 
   8   chr8_9931672     HPrz    C    T        1      2        2 
   8   chr8_9931672     ZBoe    C    T        0      0        2 
   8   chr8_9931672     ZGre    C    T        0      0        2 
   8   chr8_9931672     ZHar    C    T        0      0        2 
   8   chr8_9931672   Sample    C    T        0      0        2 
   8   chr8_9932509     AAsi    T    A        0      0        2 
   8   chr8_9932509     AKia    T    A        0      0        2 
   8   chr8_9932509     AOna    T    A      0.5      1        2 
   8   chr8_9932509     ASom    T    A        0      0        2 
   8   chr8_9932509     HCab    T    A        0      0        2 
   8   chr8_9932509     HPrz    T    A        0      0        2 
   8   chr8_9932509     ZBoe    T    A        1      2        2 
   8   chr8_9932509     ZGre    T    A        1      2        2 
   8   chr8_9932509     ZHar    T    A        1      2        2 
   8   chr8_9932509   Sample    T    A        0      0        2 
   8   chr8_9935006     AAsi    T    C        0      0        2 
   8   chr8_9935006     AKia    T    C        1      2        2 
   8   chr8_9935006     AOna    T    C      0.5      1        2 
   8   chr8_9935006     ASom    T    C        0      0        2 
   8   chr8_9935006     HCab    T    C        0      0        2 
   8   chr8_9935006     HPrz    T    C        0      0        2 
   8   chr8_9935006     ZBoe    T    C        0      0        2 
   8   chr8_9935006     ZGre    T    C        0      0        2 
   8   chr8_9935006     ZHar    T    C        0      0        2 
   8   chr8_9935006   Sample    T    C        0      0        2 
   8   chr8_9937312     AAsi    C    G        0      0        2 
   8   chr8_9937312     AKia    C    G        0      0        2 
   8   chr8_9937312     AOna    C    G        0      0        2 
   8   chr8_9937312     ASom    C    G        0      0        2 
   8   chr8_9937312     HCab    C    G        1      2        2 
   8   chr8_9937312     HPrz    C    G        1      2        2 
   8   chr8_9937312     ZBoe    C    G        0      0        2 
   8   chr8_9937312     ZGre    C    G        0      0        2 
   8   chr8_9937312     ZHar    C    G        0      0        2 
   8   chr8_9937312   Sample    C    G        0      0        2 
   8   chr8_9937529     AAsi    G    A        0      0        2 
   8   chr8_9937529     AKia    G    A        0      0        2 
   8   chr8_9937529     AOna    G    A        0      0        2 
   8   chr8_9937529     ASom    G    A        0      0        2 
   8   chr8_9937529     HCab    G    A        0      0        2 
   8   chr8_9937529     HPrz    G    A        0      0        2 
   8   chr8_9937529     ZBoe    G    A      0.5      1        2 
   8   chr8_9937529     ZGre    G    A        0      0        2 
   8   chr8_9937529     ZHar    G    A        0      0        2 
   8   chr8_9937529   Sample    G    A        0      0        2 
   8   chr8_9937602     AAsi    C    T        0      0        2 
   8   chr8_9937602     AKia    C    T        0      0        2 
   8   chr8_9937602     AOna    C    T        0      0        2 
   8   chr8_9937602     ASom    C    T        0      0        2 
   8   chr8_9937602     HCab    C    T        1      2        2 
   8   chr8_9937602     HPrz    C    T        1      2        2 
   8   chr8_9937602     ZBoe    C    T        0      0        2 
   8   chr8_9937602     ZGre    C    T        0      0        2 
   8   chr8_9937602     ZHar    C    T        0      0        2 
   8   chr8_9937602   Sample    C    T        0      0        2 
   8   chr8_9939977     AAsi    C    T        0      0        2 
   8   chr8_9939977     AKia    C    T        0      0        2 
   8   chr8_9939977     AOna    C    T        0      0        2 
   8   chr8_9939977     ASom    C    T        1      2        2 
   8   chr8_9939977     HCab    C    T        0      0        2 
   8   chr8_9939977     HPrz    C    T        0      0        2 
   8   chr8_9939977     ZBoe    C    T        0      0        2 
   8   chr8_9939977     ZGre    C    T        0      0        2 
   8   chr8_9939977     ZHar    C    T        0      0        2 
   8   chr8_9939977   Sample    C    T        0      0        2 
   8   chr8_9945359     AAsi    G    A        0      0        2 
   8   chr8_9945359     AKia    G    A        1      2        2 
   8   chr8_9945359     AOna    G    A        1      2        2 
   8   chr8_9945359     ASom    G    A        0      0        2 
   8   chr8_9945359     HCab    G    A        1      2        2 
   8   chr8_9945359     HPrz    G    A        1      2        2 
   8   chr8_9945359     ZBoe    G    A        0      0        2 
   8   chr8_9945359     ZGre    G    A        0      0        2 
   8   chr8_9945359     ZHar    G    A        0      0        2 
   8   chr8_9945359   Sample    G    A        0      0        2 
   8   chr8_9951433     AAsi    C    T        0      0        2 
   8   chr8_9951433     AKia    C    T        0      0        2 
   8   chr8_9951433     AOna    C    T        0      0        2 
   8   chr8_9951433     ASom    C    T        0      0        2 
   8   chr8_9951433     HCab    C    T        0      0        2 
   8   chr8_9951433     HPrz    C    T      0.5      1        2 
   8   chr8_9951433     ZBoe    C    T        0      0        2 
   8   chr8_9951433     ZGre    C    T        0      0        2 
   8   chr8_9951433     ZHar    C    T        0      0        2 
   8   chr8_9951433   Sample    C    T        0      0        2 
   8   chr8_9952101     AAsi    A    G        1      2        2 
   8   chr8_9952101     AKia    A    G        0      0        2 
   8   chr8_9952101     AOna    A    G        0      0        2 
   8   chr8_9952101     ASom    A    G        0      0        2 
   8   chr8_9952101     HCab    A    G        0      0        2 
   8   chr8_9952101     HPrz    A    G        0      0        2 
   8   chr8_9952101     ZBoe    A    G        0      0        2 
   8   chr8_9952101     ZGre    A    G        0      0        2 
   8   chr8_9952101     ZHar    A    G        0      0        2 
   8   chr8_9952101   Sample    A    G        0      0        2 
   8   chr8_9953809     AAsi    G    T        0      0        2 
   8   chr8_9953809     AKia    G    T        0      0        2 
   8   chr8_9953809     AOna    G    T        0      0        2 
   8   chr8_9953809     ASom    G    T        0      0        2 
   8   chr8_9953809     HCab    G    T        1      2        2 
   8   chr8_9953809     HPrz    G    T        1      2        2 
   8   chr8_9953809     ZBoe    G    T        0      0        2 
   8   chr8_9953809     ZGre    G    T        0      0        2 
   8   chr8_9953809     ZHar    G    T        0      0        2 
   8   chr8_9953809   Sample    G    T        0      0        2 
   8   chr8_9955446     AAsi    G    C        0      0        2 
   8   chr8_9955446     AKia    G    C        0      0        2 
   8   chr8_9955446     AOna    G    C        0      0        2 
   8   chr8_9955446     ASom    G    C        0      0        2 
   8   chr8_9955446     HCab    G    C        0      0        2 
   8   chr8_9955446     HPrz    G    C        0      0        2 
   8   chr8_9955446     ZBoe    G    C        0      0        2 
   8   chr8_9955446     ZGre    G    C      0.5      1        2 
   8   chr8_9955446     ZHar    G    C        0      0        2 
   8   chr8_9955446   Sample    G    C        0      0        2 
   8   chr8_9957422     AAsi    C    G        0      0        2 
   8   chr8_9957422     AKia    C    G        0      0        2 
   8   chr8_9957422     AOna    C    G        0      0        2 
   8   chr8_9957422     ASom    C    G        0      0        2 
   8   chr8_9957422     HCab    C    G        0      0        2 
   8   chr8_9957422     HPrz    C    G        0      0        2 
   8   chr8_9957422     ZBoe    C    G      0.5      1        2 
   8   chr8_9957422     ZGre    C    G        0      0        2 
   8   chr8_9957422     ZHar    C    G        0      0        2 
   8   chr8_9957422   Sample    C    G        0      0        2 
   8   chr8_9958561     AAsi    A    C        0      0        2 
   8   chr8_9958561     AKia    A    C        0      0        2 
   8   chr8_9958561     AOna    A    C        0      0        2 
   8   chr8_9958561     ASom    A    C        0      0        2 
   8   chr8_9958561     HCab    A    C        1      2        2 
   8   chr8_9958561     HPrz    A    C        1      2        2 
   8   chr8_9958561     ZBoe    A    C        0      0        2 
   8   chr8_9958561     ZGre    A    C        0      0        2 
   8   chr8_9958561     ZHar    A    C        0      0        2 
   8   chr8_9958561   Sample    A    C        0      0        2 
   8   chr8_9958906     AAsi    G    C        0      0        2 
   8   chr8_9958906     AKia    G    C      0.5      1        2 
   8   chr8_9958906     AOna    G    C        0      0        2 
   8   chr8_9958906     ASom    G    C        0      0        2 
   8   chr8_9958906     HCab    G    C        0      0        2 
   8   chr8_9958906     HPrz    G    C        0      0        2 
   8   chr8_9958906     ZBoe    G    C        0      0        2 
   8   chr8_9958906     ZGre    G    C        0      0        2 
   8   chr8_9958906     ZHar    G    C        0      0        2 
   8   chr8_9958906   Sample    G    C        0      0        2 
   8   chr8_9959338     AAsi    A    G        0      0        2 
   8   chr8_9959338     AKia    A    G        0      0        2 
   8   chr8_9959338     AOna    A    G        0      0        2 
   8   chr8_9959338     ASom    A    G        0      0        2 
   8   chr8_9959338     HCab    A    G        1      2        2 
   8   chr8_9959338     HPrz    A    G        1      2        2 
   8   chr8_9959338     ZBoe    A    G        0      0        2 
   8   chr8_9959338     ZGre    A    G        0      0        2 
   8   chr8_9959338     ZHar    A    G        0      0        2 
   8   chr8_9959338   Sample    A    G        0      0        2 
   8   chr8_9965116     AAsi    G    A        0      0        2 
   8   chr8_9965116     AKia    G    A        0      0        2 
   8   chr8_9965116     AOna    G    A        0      0        2 
   8   chr8_9965116     ASom    G    A        0      0        2 
   8   chr8_9965116     HCab    G    A        1      2        2 
   8   chr8_9965116     HPrz    G    A        1      2        2 
   8   chr8_9965116     ZBoe    G    A        0      0        2 
   8   chr8_9965116     ZGre    G    A        0      0        2 
   8   chr8_9965116     ZHar    G    A        0      0        2 
   8   chr8_9965116   Sample    G    A        0      0        2 
   8   chr8_9973068     AAsi    T    C        0      0        2 
   8   chr8_9973068     AKia    T    C        0      0        2 
   8   chr8_9973068     AOna    T    C        0      0        2 
   8   chr8_9973068     ASom    T    C        0      0        2 
   8   chr8_9973068     HCab    T    C        0      0        2 
   8   chr8_9973068     HPrz    T    C        0      0        2 
   8   chr8_9973068     ZBoe    T    C      0.5      1        2 
   8   chr8_9973068     ZGre    T    C        0      0        2 
   8   chr8_9973068     ZHar    T    C        0      0        2 
   8   chr8_9973068   Sample    T    C        0      0        2 
   8   chr8_9974317     AAsi    T    C        0      0        2 
   8   chr8_9974317     AKia    T    C        0      0        2 
   8   chr8_9974317     AOna    T    C        0      0        2 
   8   chr8_9974317     ASom    T    C        0      0        2 
   8   chr8_9974317     HCab    T    C        0      0        2 
   8   chr8_9974317     HPrz    T    C        0      0        2 
   8   chr8_9974317     ZBoe    T    C      0.5      1        2 
   8   chr8_9974317     ZGre    T    C        0      0        2 
   8   chr8_9974317     ZHar    T    C        0      0        2 
   8   chr8_9974317   Sample    T    C        0      0        2 
   8   chr8_9976670     AAsi    A    G        0      0        2 
   8   chr8_9976670     AKia    A    G        0      0        2 
   8   chr8_9976670     AOna    A    G        0      0        2 
   8   chr8_9976670     ASom    A    G        0      0        2 
   8   chr8_9976670     HCab    A    G        0      0        2 
   8   chr8_9976670     HPrz    A    G      0.5      1        2 
   8   chr8_9976670     ZBoe    A    G        0      0        2 
   8   chr8_9976670     ZGre    A    G        0      0        2 
   8   chr8_9976670     ZHar    A    G        0      0        2 
   8   chr8_9976670   Sample    A    G        0      0        2 
   8   chr8_9976841     AAsi    T    C        1      2        2 
   8   chr8_9976841     AKia    T    C        0      0        2 
   8   chr8_9976841     AOna    T    C        0      0        2 
   8   chr8_9976841     ASom    T    C        0      0        2 
   8   chr8_9976841     HCab    T    C        0      0        2 
   8   chr8_9976841     HPrz    T    C        0      0        2 
   8   chr8_9976841     ZBoe    T    C        0      0        2 
   8   chr8_9976841     ZGre    T    C        0      0        2 
   8   chr8_9976841     ZHar    T    C        0      0        2 
   8   chr8_9976841   Sample    T    C        0      0        2 
   8   chr8_9982206     AAsi    G    C        0      0        2 
   8   chr8_9982206     AKia    G    C        0      0        2 
   8   chr8_9982206     AOna    G    C        0      0        2 
   8   chr8_9982206     ASom    G    C        0      0        2 
   8   chr8_9982206     HCab    G    C        1      2        2 
   8   chr8_9982206     HPrz    G    C        1      2        2 
   8   chr8_9982206     ZBoe    G    C        0      0        2 
   8   chr8_9982206     ZGre    G    C        0      0        2 
   8   chr8_9982206     ZHar    G    C        0      0        2 
   8   chr8_9982206   Sample    G    C        0      0        2 
   8   chr8_9990096     AAsi    T    C        0      0        2 
   8   chr8_9990096     AKia    T    C        0      0        2 
   8   chr8_9990096     AOna    T    C        0      0        2 
   8   chr8_9990096     ASom    T    C        0      0        2 
   8   chr8_9990096     HCab    T    C      0.5      1        2 
   8   chr8_9990096     HPrz    T    C        0      0        2 
   8   chr8_9990096     ZBoe    T    C        0      0        2 
   8   chr8_9990096     ZGre    T    C        0      0        2 
   8   chr8_9990096     ZHar    T    C        0      0        2 
   8   chr8_9990096   Sample    T    C        0      0        2 
   8   chr8_9992188     AAsi    A    G        0      0        2 
   8   chr8_9992188     AKia    A    G        0      0        2 
   8   chr8_9992188     AOna    A    G        0      0        2 
   8   chr8_9992188     ASom    A    G        0      0        2 
   8   chr8_9992188     HCab    A    G        0      0        2 
   8   chr8_9992188     HPrz    A    G        0      0        2 
   8   chr8_9992188     ZBoe    A    G      0.5      1        2 
   8   chr8_9992188     ZGre    A    G        0      0        2 
   8   chr8_9992188     ZHar    A    G        0      0        2 
   8   chr8_9992188   Sample    A    G        0      0        2 
   8   chr8_9993447     AAsi    C    T        0      0        2 
   8   chr8_9993447     AKia    C    T        0      0        2 
   8   chr8_9993447     AOna    C    T        0      0        2 
   8   chr8_9993447     ASom    C    T        0      0        2 
   8   chr8_9993447     HCab    C    T      0.5      1        2 
   8   chr8_9993447     HPrz    C    T        1      2        2 
   8   chr8_9993447     ZBoe    C    T        0      0        2 
   8   chr8_9993447     ZGre    C    T        0      0        2 
   8   chr8_9993447     ZHar    C    T        0      0        2 
   8   chr8_9993447   Sample    C    T        0      0        2 
   8   chr8_9994453     AAsi    A    G        0      0        2 
   8   chr8_9994453     AKia    A    G        0      0        2 
   8   chr8_9994453     AOna    A    G        0      0        2 
   8   chr8_9994453     ASom    A    G        0      0        2 
   8   chr8_9994453     HCab    A    G        1      2        2 
   8   chr8_9994453     HPrz    A    G        1      2        2 
   8   chr8_9994453     ZBoe    A    G        0      0        2 
   8   chr8_9994453     ZGre    A    G        0      0        2 
   8   chr8_9994453     ZHar    A    G        0      0        2 
   8   chr8_9994453   Sample    A    G        0      0        2 
   8   chr8_9995340     AAsi    A    G        0      0        2 
   8   chr8_9995340     AKia    A    G        0      0        2 
   8   chr8_9995340     AOna    A    G        0      0        2 
   8   chr8_9995340     ASom    A    G        0      0        2 
   8   chr8_9995340     HCab    A    G        0      0        2 
   8   chr8_9995340     HPrz    A    G        0      0        2 
   8   chr8_9995340     ZBoe    A    G        0      0        2 
   8   chr8_9995340     ZGre    A    G      0.5      1        2 
   8   chr8_9995340     ZHar    A    G        0      0        2 
   8   chr8_9995340   Sample    A    G        0      0        2 
   8   chr8_9997419     AAsi    T    C        0      0        2 
   8   chr8_9997419     AKia    T    C        0      0        2 
   8   chr8_9997419     AOna    T    C        0      0        2 
   8   chr8_9997419     ASom    T    C        0      0        2 
   8   chr8_9997419     HCab    T    C        1      2        2 
   8   chr8_9997419     HPrz    T    C        1      2        2 
   8   chr8_9997419     ZBoe    T    C        0      0        2 
   8   chr8_9997419     ZGre    T    C        0      0        2 
   8   chr8_9997419     ZHar    T    C        0      0        2 
   8   chr8_9997419   Sample    T    C        0      0        2 
   8  chr8_10000832     AAsi    G    A        1      2        2 
   8  chr8_10000832     AKia    G    A        0      0        2 
   8  chr8_10000832     AOna    G    A        0      0        2 
   8  chr8_10000832     ASom    G    A        0      0        2 
   8  chr8_10000832     HCab    G    A        0      0        2 
   8  chr8_10000832     HPrz    G    A        0      0        2 
   8  chr8_10000832     ZBoe    G    A        0      0        2 
   8  chr8_10000832     ZGre    G    A        0      0        2 
   8  chr8_10000832     ZHar    G    A        0      0        2 
   8  chr8_10000832   Sample    G    A        0      0        2 
   8  chr8_10002884     AAsi    G    C        0      0        2 
   8  chr8_10002884     AKia    G    C        1      2        2 
   8  chr8_10002884     AOna    G    C        0      0        2 
   8  chr8_10002884     ASom    G    C        0      0        2 
   8  chr8_10002884     HCab    G    C        0      0        2 
   8  chr8_10002884     HPrz    G    C        0      0        2 
   8  chr8_10002884     ZBoe    G    C        0      0        2 
   8  chr8_10002884     ZGre    G    C        0      0        2 
   8  chr8_10002884     ZHar    G    C        0      0        2 
   8  chr8_10002884   Sample    G    C        0      0        2 
   8  chr8_10004807     AAsi    A    G        0      0        2 
   8  chr8_10004807     AKia    A    G        0      0        2 
   8  chr8_10004807     AOna    A    G        0      0        2 
   8  chr8_10004807     ASom    A    G        0      0        2 
   8  chr8_10004807     HCab    A    G        0      0        2 
   8  chr8_10004807     HPrz    A    G        0      0        2 
   8  chr8_10004807     ZBoe    A    G        0      0        2 
   8  chr8_10004807     ZGre    A    G        0      0        2 
   8  chr8_10004807     ZHar    A    G        1      2        2 
   8  chr8_10004807   Sample    A    G        0      0        2 
   8  chr8_10010271     AAsi    T    C        0      0        2 
   8  chr8_10010271     AKia    T    C        0      0        2 
   8  chr8_10010271     AOna    T    C        0      0        2 
   8  chr8_10010271     ASom    T    C        0      0        2 
   8  chr8_10010271     HCab    T    C        0      0        2 
   8  chr8_10010271     HPrz    T    C        0      0        2 
   8  chr8_10010271     ZBoe    T    C        0      0        2 
   8  chr8_10010271     ZGre    T    C        0      0        2 
   8  chr8_10010271     ZHar    T    C      0.5      1        2 
   8  chr8_10010271   Sample    T    C        0      0        2 
   8  chr8_10010463     AAsi    T    C        1      2        2 
   8  chr8_10010463     AKia    T    C        0      0        2 
   8  chr8_10010463     AOna    T    C        0      0        2 
   8  chr8_10010463     ASom    T    C        1      2        2 
   8  chr8_10010463     HCab    T    C        0      0        2 
   8  chr8_10010463     HPrz    T    C        0      0        2 
   8  chr8_10010463     ZBoe    T    C        0      0        2 
   8  chr8_10010463     ZGre    T    C        0      0        2 
   8  chr8_10010463     ZHar    T    C        0      0        2 
   8  chr8_10010463   Sample    T    C        1      2        2 
   8  chr8_10011344     AAsi    A    G        0      0        2 
   8  chr8_10011344     AKia    A    G        0      0        2 
   8  chr8_10011344     AOna    A    G        0      0        2 
   8  chr8_10011344     ASom    A    G        0      0        2 
   8  chr8_10011344     HCab    A    G      0.5      1        2 
   8  chr8_10011344     HPrz    A    G        0      0        2 
   8  chr8_10011344     ZBoe    A    G        0      0        2 
   8  chr8_10011344     ZGre    A    G        0      0        2 
   8  chr8_10011344     ZHar    A    G        0      0        2 
   8  chr8_10011344   Sample    A    G        0      0        2 
   8  chr8_10016510     AAsi    G    A        0      0        2 
   8  chr8_10016510     AKia    G    A        0      0        2 
   8  chr8_10016510     AOna    G    A        0      0        2 
   8  chr8_10016510     ASom    G    A        0      0        2 
   8  chr8_10016510     HCab    G    A        0      0        2 
   8  chr8_10016510     HPrz    G    A      0.5      1        2 
   8  chr8_10016510     ZBoe    G    A        0      0        2 
   8  chr8_10016510     ZGre    G    A        0      0        2 
   8  chr8_10016510     ZHar    G    A        0      0        2 
   8  chr8_10016510   Sample    G    A        0      0        2 
   8  chr8_10016603     AAsi    T    C        0      0        2 
   8  chr8_10016603     AKia    T    C        0      0        2 
   8  chr8_10016603     AOna    T    C        0      0        2 
   8  chr8_10016603     ASom    T    C        0      0        2 
   8  chr8_10016603     HCab    T    C        0      0        2 
   8  chr8_10016603     HPrz    T    C      0.5      1        2 
   8  chr8_10016603     ZBoe    T    C        0      0        2 
   8  chr8_10016603     ZGre    T    C        0      0        2 
   8  chr8_10016603     ZHar    T    C        0      0        2 
   8  chr8_10016603   Sample    T    C        0      0        2 
   8  chr8_10019984     AAsi    T    C        0      0        2 
   8  chr8_10019984     AKia    T    C        0      0        2 
   8  chr8_10019984     AOna    T    C        0      0        2 
   8  chr8_10019984     ASom    T    C        0      0        2 
   8  chr8_10019984     HCab    T    C        1      2        2 
   8  chr8_10019984     HPrz    T    C        1      2        2 
   8  chr8_10019984     ZBoe    T    C        0      0        2 
   8  chr8_10019984     ZGre    T    C        0      0        2 
   8  chr8_10019984     ZHar    T    C        0      0        2 
   8  chr8_10019984   Sample    T    C        0      0        2 
   8  chr8_10025468     AAsi    A    G        0      0        2 
   8  chr8_10025468     AKia    A    G        0      0        2 
   8  chr8_10025468     AOna    A    G        0      0        2 
   8  chr8_10025468     ASom    A    G        0      0        2 
   8  chr8_10025468     HCab    A    G        0      0        2 
   8  chr8_10025468     HPrz    A    G        0      0        2 
   8  chr8_10025468     ZBoe    A    G      0.5      1        2 
   8  chr8_10025468     ZGre    A    G        0      0        2 
   8  chr8_10025468     ZHar    A    G        0      0        2 
   8  chr8_10025468   Sample    A    G        0      0        2 
   8  chr8_10027201     AAsi    A    G        0      0        2 
   8  chr8_10027201     AKia    A    G        0      0        2 
   8  chr8_10027201     AOna    A    G        0      0        2 
   8  chr8_10027201     ASom    A    G        0      0        2 
   8  chr8_10027201     HCab    A    G        1      2        2 
   8  chr8_10027201     HPrz    A    G        1      2        2 
   8  chr8_10027201     ZBoe    A    G        0      0        2 
   8  chr8_10027201     ZGre    A    G        0      0        2 
   8  chr8_10027201     ZHar    A    G        0      0        2 
   8  chr8_10027201   Sample    A    G        0      0        2 
   8  chr8_10030012     AAsi    G    A        0      0        2 
   8  chr8_10030012     AKia    G    A        0      0        2 
   8  chr8_10030012     AOna    G    A      0.5      1        2 
   8  chr8_10030012     ASom    G    A        0      0        2 
   8  chr8_10030012     HCab    G    A        0      0        2 
   8  chr8_10030012     HPrz    G    A        0      0        2 
   8  chr8_10030012     ZBoe    G    A        0      0        2 
   8  chr8_10030012     ZGre    G    A        0      0        2 
   8  chr8_10030012     ZHar    G    A        0      0        2 
   8  chr8_10030012   Sample    G    A        0      0        2 
   8  chr8_10030294     AAsi    T    C        0      0        2 
   8  chr8_10030294     AKia    T    C        0      0        2 
   8  chr8_10030294     AOna    T    C        0      0        2 
   8  chr8_10030294     ASom    T    C        0      0        2 
   8  chr8_10030294     HCab    T    C        0      0        2 
   8  chr8_10030294     HPrz    T    C        0      0        2 
   8  chr8_10030294     ZBoe    T    C        0      0        2 
   8  chr8_10030294     ZGre    T    C        0      0        2 
   8  chr8_10030294     ZHar    T    C      0.5      1        2 
   8  chr8_10030294   Sample    T    C        0      0        2 
   8  chr8_10034924     AAsi    C    A        0      0        2 
   8  chr8_10034924     AKia    C    A        0      0        2 
   8  chr8_10034924     AOna    C    A        0      0        2 
   8  chr8_10034924     ASom    C    A        0      0        2 
   8  chr8_10034924     HCab    C    A        1      2        2 
   8  chr8_10034924     HPrz    C    A        1      2        2 
   8  chr8_10034924     ZBoe    C    A        0      0        2 
   8  chr8_10034924     ZGre    C    A        0      0        2 
   8  chr8_10034924     ZHar    C    A        0      0        2 
   8  chr8_10034924   Sample    C    A        0      0        2 
   8  chr8_10035722     AAsi    A    C        0      0        2 
   8  chr8_10035722     AKia    A    C        0      0        2 
   8  chr8_10035722     AOna    A    C        0      0        2 
   8  chr8_10035722     ASom    A    C        0      0        2 
   8  chr8_10035722     HCab    A    C        0      0        2 
   8  chr8_10035722     HPrz    A    C        0      0        2 
   8  chr8_10035722     ZBoe    A    C        0      0        2 
   8  chr8_10035722     ZGre    A    C      0.5      1        2 
   8  chr8_10035722     ZHar    A    C        0      0        2 
   8  chr8_10035722   Sample    A    C        0      0        2 
   8  chr8_10039192     AAsi    T    C        0      0        2 
   8  chr8_10039192     AKia    T    C      0.5      1        2 
   8  chr8_10039192     AOna    T    C        0      0        2 
   8  chr8_10039192     ASom    T    C        0      0        2 
   8  chr8_10039192     HCab    T    C        0      0        2 
   8  chr8_10039192     HPrz    T    C        0      0        2 
   8  chr8_10039192     ZBoe    T    C        0      0        2 
   8  chr8_10039192     ZGre    T    C        0      0        2 
   8  chr8_10039192     ZHar    T    C        0      0        2 
   8  chr8_10039192   Sample    T    C        0      0        2 
   8  chr8_10039327     AAsi    T    A        0      0        2 
   8  chr8_10039327     AKia    T    A        0      0        2 
   8  chr8_10039327     AOna    T    A        0      0        2 
   8  chr8_10039327     ASom    T    A        0      0        2 
   8  chr8_10039327     HCab    T    A        0      0        2 
   8  chr8_10039327     HPrz    T    A        0      0        2 
   8  chr8_10039327     ZBoe    T    A        0      0        2 
   8  chr8_10039327     ZGre    T    A        1      2        2 
   8  chr8_10039327     ZHar    T    A        0      0        2 
   8  chr8_10039327   Sample    T    A        0      0        2 
   8  chr8_10040665     AAsi    G    A        0      0        2 
   8  chr8_10040665     AKia    G    A        0      0        2 
   8  chr8_10040665     AOna    G    A        0      0        2 
   8  chr8_10040665     ASom    G    A        0      0        2 
   8  chr8_10040665     HCab    G    A        1      2        2 
   8  chr8_10040665     HPrz    G    A        1      2        2 
   8  chr8_10040665     ZBoe    G    A        0      0        2 
   8  chr8_10040665     ZGre    G    A        0      0        2 
   8  chr8_10040665     ZHar    G    A        0      0        2 
   8  chr8_10040665   Sample    G    A        0      0        2 
   8  chr8_10045981     AAsi    A    G        0      0        2 
   8  chr8_10045981     AKia    A    G        0      0        2 
   8  chr8_10045981     AOna    A    G        0      0        2 
   8  chr8_10045981     ASom    A    G      0.5      1        2 
   8  chr8_10045981     HCab    A    G        0      0        2 
   8  chr8_10045981     HPrz    A    G        0      0        2 
   8  chr8_10045981     ZBoe    A    G        0      0        2 
   8  chr8_10045981     ZGre    A    G        0      0        2 
   8  chr8_10045981     ZHar    A    G        0      0        2 
   8  chr8_10045981   Sample    A    G        0      0        2 
   8  chr8_10050985     AAsi    T    C        0      0        2 
   8  chr8_10050985     AKia    T    C        0      0        2 
   8  chr8_10050985     AOna    T    C        0      0        2 
   8  chr8_10050985     ASom    T    C        0      0        2 
   8  chr8_10050985     HCab    T    C        0      0        2 
   8  chr8_10050985     HPrz    T    C        0      0        2 
   8  chr8_10050985     ZBoe    T    C        0      0        2 
   8  chr8_10050985     ZGre    T    C        1      2        2 
   8  chr8_10050985     ZHar    T    C        1      2        2 
   8  chr8_10050985   Sample    T    C        0      0        2 
   8  chr8_10057023     AAsi    C    G        0      0        2 
   8  chr8_10057023     AKia    C    G        0      0        2 
   8  chr8_10057023     AOna    C    G        0      0        2 
   8  chr8_10057023     ASom    C    G        0      0        2 
   8  chr8_10057023     HCab    C    G        0      0        2 
   8  chr8_10057023     HPrz    C    G        0      0        2 
   8  chr8_10057023     ZBoe    C    G        0      0        2 
   8  chr8_10057023     ZGre    C    G        0      0        2 
   8  chr8_10057023     ZHar    C    G        1      2        2 
   8  chr8_10057023   Sample    C    G        0      0        2 
   8  chr8_10059991     AAsi    T    C        0      0        2 
   8  chr8_10059991     AKia    T    C        0      0        2 
   8  chr8_10059991     AOna    T    C        0      0        2 
   8  chr8_10059991     ASom    T    C        0      0        2 
   8  chr8_10059991     HCab    T    C        0      0        2 
   8  chr8_10059991     HPrz    T    C        0      0        2 
   8  chr8_10059991     ZBoe    T    C        0      0        2 
   8  chr8_10059991     ZGre    T    C        0      0        2 
   8  chr8_10059991     ZHar    T    C      0.5      1        2 
   8  chr8_10059991   Sample    T    C        0      0        2 
   8  chr8_10061593     AAsi    A    G        0      0        2 
   8  chr8_10061593     AKia    A    G        0      0        2 
   8  chr8_10061593     AOna    A    G        0      0        2 
   8  chr8_10061593     ASom    A    G        1      2        2 
   8  chr8_10061593     HCab    A    G        0      0        2 
   8  chr8_10061593     HPrz    A    G        0      0        2 
   8  chr8_10061593     ZBoe    A    G        0      0        2 
   8  chr8_10061593     ZGre    A    G        0      0        2 
   8  chr8_10061593     ZHar    A    G        0      0        2 
   8  chr8_10061593   Sample    A    G        0      0        2 
   8  chr8_10061719     AAsi    G    A        0      0        2 
   8  chr8_10061719     AKia    G    A        0      0        2 
   8  chr8_10061719     AOna    G    A      0.5      1        2 
   8  chr8_10061719     ASom    G    A        0      0        2 
   8  chr8_10061719     HCab    G    A        0      0        2 
   8  chr8_10061719     HPrz    G    A        0      0        2 
   8  chr8_10061719     ZBoe    G    A        0      0        2 
   8  chr8_10061719     ZGre    G    A        0      0        2 
   8  chr8_10061719     ZHar    G    A        0      0        2 
   8  chr8_10061719   Sample    G    A        0      0        2 
   8  chr8_10070149     AAsi    C    G        0      0        2 
   8  chr8_10070149     AKia    C    G        0      0        2 
   8  chr8_10070149     AOna    C    G        0      0        2 
   8  chr8_10070149     ASom    C    G        0      0        2 
   8  chr8_10070149     HCab    C    G        0      0        2 
   8  chr8_10070149     HPrz    C    G        0      0        2 
   8  chr8_10070149     ZBoe    C    G        0      0        2 
   8  chr8_10070149     ZGre    C    G        0      0        2 
   8  chr8_10070149     ZHar    C    G        1      2        2 
   8  chr8_10070149   Sample    C    G        0      0        2 
   8  chr8_10070425     AAsi    G    A        0      0        2 
   8  chr8_10070425     AKia    G    A        0      0        2 
   8  chr8_10070425     AOna    G    A        0      0        2 
   8  chr8_10070425     ASom    G    A        0      0        2 
   8  chr8_10070425     HCab    G    A        1      2        2 
   8  chr8_10070425     HPrz    G    A        1      2        2 
   8  chr8_10070425     ZBoe    G    A        0      0        2 
   8  chr8_10070425     ZGre    G    A        0      0        2 
   8  chr8_10070425     ZHar    G    A        0      0        2 
   8  chr8_10070425   Sample    G    A        0      0        2 
   8  chr8_10073787     AAsi    T    C        0      0        2 
   8  chr8_10073787     AKia    T    C        0      0        2 
   8  chr8_10073787     AOna    T    C        0      0        2 
   8  chr8_10073787     ASom    T    C        0      0        2 
   8  chr8_10073787     HCab    T    C        0      0        2 
   8  chr8_10073787     HPrz    T    C        0      0        2 
   8  chr8_10073787     ZBoe    T    C        0      0        2 
   8  chr8_10073787     ZGre    T    C      0.5      1        2 
   8  chr8_10073787     ZHar    T    C        0      0        2 
   8  chr8_10073787   Sample    T    C        0      0        2 
   8  chr8_10077146     AAsi    C    G        0      0        2 
   8  chr8_10077146     AKia    C    G        0      0        2 
   8  chr8_10077146     AOna    C    G        0      0        2 
   8  chr8_10077146     ASom    C    G        0      0        2 
   8  chr8_10077146     HCab    C    G        0      0        2 
   8  chr8_10077146     HPrz    C    G        0      0        2 
   8  chr8_10077146     ZBoe    C    G        1      2        2 
   8  chr8_10077146     ZGre    C    G        0      0        2 
   8  chr8_10077146     ZHar    C    G        0      0        2 
   8  chr8_10077146   Sample    C    G        0      0        2 
   8  chr8_10078886     AAsi    T    C        0      0        2 
   8  chr8_10078886     AKia    T    C        0      0        2 
   8  chr8_10078886     AOna    T    C        0      0        2 
   8  chr8_10078886     ASom    T    C        0      0        2 
   8  chr8_10078886     HCab    T    C        0      0        2 
   8  chr8_10078886     HPrz    T    C        0      0        2 
   8  chr8_10078886     ZBoe    T    C      0.5      1        2 
   8  chr8_10078886     ZGre    T    C      0.5      1        2 
   8  chr8_10078886     ZHar    T    C        1      2        2 
   8  chr8_10078886   Sample    T    C        0      0        2 
   8  chr8_10079343     AAsi    A    C        0      0        2 
   8  chr8_10079343     AKia    A    C        0      0        2 
   8  chr8_10079343     AOna    A    C        0      0        2 
   8  chr8_10079343     ASom    A    C        0      0        2 
   8  chr8_10079343     HCab    A    C        0      0        2 
   8  chr8_10079343     HPrz    A    C        0      0        2 
   8  chr8_10079343     ZBoe    A    C      0.5      1        2 
   8  chr8_10079343     ZGre    A    C        0      0        2 
   8  chr8_10079343     ZHar    A    C        0      0        2 
   8  chr8_10079343   Sample    A    C        0      0        2 
   8  chr8_10080052     AAsi    T    A        0      0        2 
   8  chr8_10080052     AKia    T    A        0      0        2 
   8  chr8_10080052     AOna    T    A        0      0        2 
   8  chr8_10080052     ASom    T    A        0      0        2 
   8  chr8_10080052     HCab    T    A        0      0        2 
   8  chr8_10080052     HPrz    T    A        0      0        2 
   8  chr8_10080052     ZBoe    T    A      0.5      1        2 
   8  chr8_10080052     ZGre    T    A        0      0        2 
   8  chr8_10080052     ZHar    T    A        0      0        2 
   8  chr8_10080052   Sample    T    A        0      0        2 
   8  chr8_10080404     AAsi    C    T        0      0        2 
   8  chr8_10080404     AKia    C    T        0      0        2 
   8  chr8_10080404     AOna    C    T        0      0        2 
   8  chr8_10080404     ASom    C    T        0      0        2 
   8  chr8_10080404     HCab    C    T        0      0        2 
   8  chr8_10080404     HPrz    C    T      0.5      1        2 
   8  chr8_10080404     ZBoe    C    T        0      0        2 
   8  chr8_10080404     ZGre    C    T        0      0        2 
   8  chr8_10080404     ZHar    C    T        0      0        2 
   8  chr8_10080404   Sample    C    T        0      0        2 
   8  chr8_10080720     AAsi    G    C        0      0        2 
   8  chr8_10080720     AKia    G    C        0      0        2 
   8  chr8_10080720     AOna    G    C      0.5      1        2 
   8  chr8_10080720     ASom    G    C        0      0        2 
   8  chr8_10080720     HCab    G    C        0      0        2 
   8  chr8_10080720     HPrz    G    C        0      0        2 
   8  chr8_10080720     ZBoe    G    C        0      0        2 
   8  chr8_10080720     ZGre    G    C        0      0        2 
   8  chr8_10080720     ZHar    G    C        0      0        2 
   8  chr8_10080720   Sample    G    C        0      0        2 
   8  chr8_10080956     AAsi    T    C        0      0        2 
   8  chr8_10080956     AKia    T    C        0      0        2 
   8  chr8_10080956     AOna    T    C        0      0        2 
   8  chr8_10080956     ASom    T    C        0      0        2 
   8  chr8_10080956     HCab    T    C        0      0        2 
   8  chr8_10080956     HPrz    T    C        0      0        2 
   8  chr8_10080956     ZBoe    T    C      0.5      1        2 
   8  chr8_10080956     ZGre    T    C        0      0        2 
   8  chr8_10080956     ZHar    T    C        0      0        2 
   8  chr8_10080956   Sample    T    C        0      0        2 
   8  chr8_10083470     AAsi    G    A        0      0        2 
   8  chr8_10083470     AKia    G    A        0      0        2 
   8  chr8_10083470     AOna    G    A      0.5      1        2 
   8  chr8_10083470     ASom    G    A        0      0        2 
   8  chr8_10083470     HCab    G    A        0      0        2 
   8  chr8_10083470     HPrz    G    A      0.5      1        2 
   8  chr8_10083470     ZBoe    G    A        0      0        2 
   8  chr8_10083470     ZGre    G    A        0      0        2 
   8  chr8_10083470     ZHar    G    A        0      0        2 
   8  chr8_10083470   Sample    G    A        0      0        2 
   8  chr8_10085065     AAsi    T    A        0      0        2 
   8  chr8_10085065     AKia    T    A        0      0        2 
   8  chr8_10085065     AOna    T    A        0      0        2 
   8  chr8_10085065     ASom    T    A        0      0        2 
   8  chr8_10085065     HCab    T    A        0      0        2 
   8  chr8_10085065     HPrz    T    A      0.5      1        2 
   8  chr8_10085065     ZBoe    T    A        0      0        2 
   8  chr8_10085065     ZGre    T    A        0      0        2 
   8  chr8_10085065     ZHar    T    A        0      0        2 
   8  chr8_10085065   Sample    T    A        0      0        2 
   8  chr8_10086776     AAsi    G    A        0      0        2 
   8  chr8_10086776     AKia    G    A        0      0        2 
   8  chr8_10086776     AOna    G    A        0      0        2 
   8  chr8_10086776     ASom    G    A        0      0        2 
   8  chr8_10086776     HCab    G    A        0      0        2 
   8  chr8_10086776     HPrz    G    A        0      0        2 
   8  chr8_10086776     ZBoe    G    A        0      0        2 
   8  chr8_10086776     ZGre    G    A        1      2        2 
   8  chr8_10086776     ZHar    G    A        0      0        2 
   8  chr8_10086776   Sample    G    A        0      0        2 
   8  chr8_10089901     AAsi    T    G        0      0        2 
   8  chr8_10089901     AKia    T    G        0      0        2 
   8  chr8_10089901     AOna    T    G        0      0        2 
   8  chr8_10089901     ASom    T    G        0      0        2 
   8  chr8_10089901     HCab    T    G        0      0        2 
   8  chr8_10089901     HPrz    T    G        0      0        2 
   8  chr8_10089901     ZBoe    T    G      0.5      1        2 
   8  chr8_10089901     ZGre    T    G        0      0        2 
   8  chr8_10089901     ZHar    T    G        0      0        2 
   8  chr8_10089901   Sample    T    G        0      0        2 
   8  chr8_10091085     AAsi    C    T        0      0        2 
   8  chr8_10091085     AKia    C    T        0      0        2 
   8  chr8_10091085     AOna    C    T        0      0        2 
   8  chr8_10091085     ASom    C    T        1      2        2 
   8  chr8_10091085     HCab    C    T        0      0        2 
   8  chr8_10091085     HPrz    C    T        0      0        2 
   8  chr8_10091085     ZBoe    C    T        0      0        2 
   8  chr8_10091085     ZGre    C    T        0      0        2 
   8  chr8_10091085     ZHar    C    T        0      0        2 
   8  chr8_10091085   Sample    C    T        0      0        2 
   8  chr8_10091467     AAsi    T    C        0      0        2 
   8  chr8_10091467     AKia    T    C        0      0        2 
   8  chr8_10091467     AOna    T    C        0      0        2 
   8  chr8_10091467     ASom    T    C        0      0        2 
   8  chr8_10091467     HCab    T    C        0      0        2 
   8  chr8_10091467     HPrz    T    C        0      0        2 
   8  chr8_10091467     ZBoe    T    C        0      0        2 
   8  chr8_10091467     ZGre    T    C        0      0        2 
   8  chr8_10091467     ZHar    T    C      0.5      1        2 
   8  chr8_10091467   Sample    T    C        0      0        2 
   8  chr8_10094597     AAsi    C    G        0      0        2 
   8  chr8_10094597     AKia    C    G        0      0        2 
   8  chr8_10094597     AOna    C    G        0      0        2 
   8  chr8_10094597     ASom    C    G        0      0        2 
   8  chr8_10094597     HCab    C    G        0      0        2 
   8  chr8_10094597     HPrz    C    G        0      0        2 
   8  chr8_10094597     ZBoe    C    G        0      0        2 
   8  chr8_10094597     ZGre    C    G        0      0        2 
   8  chr8_10094597     ZHar    C    G        1      2        2 
   8  chr8_10094597   Sample    C    G        0      0        2 
   8  chr8_10101511     AAsi    T    C        0      0        2 
   8  chr8_10101511     AKia    T    C        0      0        2 
   8  chr8_10101511     AOna    T    C        0      0        2 
   8  chr8_10101511     ASom    T    C        0      0        2 
   8  chr8_10101511     HCab    T    C        0      0        2 
   8  chr8_10101511     HPrz    T    C        1      2        2 
   8  chr8_10101511     ZBoe    T    C        0      0        2 
   8  chr8_10101511     ZGre    T    C        0      0        2 
   8  chr8_10101511     ZHar    T    C        0      0        2 
   8  chr8_10101511   Sample    T    C        0      0        2 
   8  chr8_10101605     AAsi    C    T        0      0        2 
   8  chr8_10101605     AKia    C    T        0      0        2 
   8  chr8_10101605     AOna    C    T        0      0        2 
   8  chr8_10101605     ASom    C    T        0      0        2 
   8  chr8_10101605     HCab    C    T        1      2        2 
   8  chr8_10101605     HPrz    C    T        1      2        2 
   8  chr8_10101605     ZBoe    C    T        0      0        2 
   8  chr8_10101605     ZGre    C    T        0      0        2 
   8  chr8_10101605     ZHar    C    T        0      0        2 
   8  chr8_10101605   Sample    C    T        0      0        2 
   8  chr8_10103162     AAsi    G    C        0      0        2 
   8  chr8_10103162     AKia    G    C        0      0        2 
   8  chr8_10103162     AOna    G    C        0      0        2 
   8  chr8_10103162     ASom    G    C        0      0        2 
   8  chr8_10103162     HCab    G    C        0      0        2 
   8  chr8_10103162     HPrz    G    C      0.5      1        2 
   8  chr8_10103162     ZBoe    G    C        0      0        2 
   8  chr8_10103162     ZGre    G    C        0      0        2 
   8  chr8_10103162     ZHar    G    C        0      0        2 
   8  chr8_10103162   Sample    G    C        0      0        2 
   8  chr8_10103414     AAsi    T    C        0      0        2 
   8  chr8_10103414     AKia    T    C        0      0        2 
   8  chr8_10103414     AOna    T    C        0      0        2 
   8  chr8_10103414     ASom    T    C        0      0        2 
   8  chr8_10103414     HCab    T    C        0      0        2 
   8  chr8_10103414     HPrz    T    C        0      0        2 
   8  chr8_10103414     ZBoe    T    C        0      0        2 
   8  chr8_10103414     ZGre    T    C      0.5      1        2 
   8  chr8_10103414     ZHar    T    C        0      0        2 
   8  chr8_10103414   Sample    T    C        0      0        2 
   8  chr8_10108408     AAsi    T    A        0      0        2 
   8  chr8_10108408     AKia    T    A        0      0        2 
   8  chr8_10108408     AOna    T    A        0      0        2 
   8  chr8_10108408     ASom    T    A        0      0        2 
   8  chr8_10108408     HCab    T    A        0      0        2 
   8  chr8_10108408     HPrz    T    A        0      0        2 
   8  chr8_10108408     ZBoe    T    A        1      2        2 
   8  chr8_10108408     ZGre    T    A        0      0        2 
   8  chr8_10108408     ZHar    T    A        1      2        2 
   8  chr8_10108408   Sample    T    A        0      0        2 
   8  chr8_10112772     AAsi    C    T        0      0        2 
   8  chr8_10112772     AKia    C    T        0      0        2 
   8  chr8_10112772     AOna    C    T        0      0        2 
   8  chr8_10112772     ASom    C    T        0      0        2 
   8  chr8_10112772     HCab    C    T        0      0        2 
   8  chr8_10112772     HPrz    C    T        0      0        2 
   8  chr8_10112772     ZBoe    C    T        0      0        2 
   8  chr8_10112772     ZGre    C    T        0      0        2 
   8  chr8_10112772     ZHar    C    T        1      2        2 
   8  chr8_10112772   Sample    C    T        0      0        2 
   8  chr8_10113310     AAsi    C    T        0      0        2 
   8  chr8_10113310     AKia    C    T        0      0        2 
   8  chr8_10113310     AOna    C    T        0      0        2 
   8  chr8_10113310     ASom    C    T        0      0        2 
   8  chr8_10113310     HCab    C    T        1      2        2 
   8  chr8_10113310     HPrz    C    T        1      2        2 
   8  chr8_10113310     ZBoe    C    T        0      0        2 
   8  chr8_10113310     ZGre    C    T        0      0        2 
   8  chr8_10113310     ZHar    C    T        0      0        2 
   8  chr8_10113310   Sample    C    T        0      0        2 
   8  chr8_10115312     AAsi    C    T        0      0        2 
   8  chr8_10115312     AKia    C    T        0      0        2 
   8  chr8_10115312     AOna    C    T        0      0        2 
   8  chr8_10115312     ASom    C    T        0      0        2 
   8  chr8_10115312     HCab    C    T      0.5      1        2 
   8  chr8_10115312     HPrz    C    T        0      0        2 
   8  chr8_10115312     ZBoe    C    T        0      0        2 
   8  chr8_10115312     ZGre    C    T        0      0        2 
   8  chr8_10115312     ZHar    C    T        0      0        2 
   8  chr8_10115312   Sample    C    T        0      0        2 
   8  chr8_10129530     AAsi    A    T        0      0        2 
   8  chr8_10129530     AKia    A    T        0      0        2 
   8  chr8_10129530     AOna    A    T      0.5      1        2 
   8  chr8_10129530     ASom    A    T        0      0        2 
   8  chr8_10129530     HCab    A    T        0      0        2 
   8  chr8_10129530     HPrz    A    T        0      0        2 
   8  chr8_10129530     ZBoe    A    T        0      0        2 
   8  chr8_10129530     ZGre    A    T        0      0        2 
   8  chr8_10129530     ZHar    A    T        0      0        2 
   8  chr8_10129530   Sample    A    T        0      0        2 
   8  chr8_10130164     AAsi    A    G        1      2        2 
   8  chr8_10130164     AKia    A    G        0      0        2 
   8  chr8_10130164     AOna    A    G        0      0        2 
   8  chr8_10130164     ASom    A    G        1      2        2 
   8  chr8_10130164     HCab    A    G        1      2        2 
   8  chr8_10130164     HPrz    A    G        1      2        2 
   8  chr8_10130164     ZBoe    A    G        0      0        2 
   8  chr8_10130164     ZGre    A    G        0      0        2 
   8  chr8_10130164     ZHar    A    G        0      0        2 
   8  chr8_10130164   Sample    A    G        1      2        2 
   8  chr8_10130318     AAsi    A    G        0      0        2 
   8  chr8_10130318     AKia    A    G        0      0        2 
   8  chr8_10130318     AOna    A    G      0.5      1        2 
   8  chr8_10130318     ASom    A    G        0      0        2 
   8  chr8_10130318     HCab    A    G        0      0        2 
   8  chr8_10130318     HPrz    A    G        0      0        2 
   8  chr8_10130318     ZBoe    A    G        0      0        2 
   8  chr8_10130318     ZGre    A    G        0      0        2 
   8  chr8_10130318     ZHar    A    G        0      0        2 
   8  chr8_10130318   Sample    A    G        0      0        2 
   8  chr8_10131984     AAsi    T    C        0      0        2 
   8  chr8_10131984     AKia    T    C        0      0        2 
   8  chr8_10131984     AOna    T    C        0      0        2 
   8  chr8_10131984     ASom    T    C        0      0        2 
   8  chr8_10131984     HCab    T    C        1      2        2 
   8  chr8_10131984     HPrz    T    C        1      2        2 
   8  chr8_10131984     ZBoe    T    C        0      0        2 
   8  chr8_10131984     ZGre    T    C        0      0        2 
   8  chr8_10131984     ZHar    T    C        0      0        2 
   8  chr8_10131984   Sample    T    C        0      0        2 
   8  chr8_10133392     AAsi    C    T        0      0        2 
   8  chr8_10133392     AKia    C    T        0      0        2 
   8  chr8_10133392     AOna    C    T        0      0        2 
   8  chr8_10133392     ASom    C    T        0      0        2 
   8  chr8_10133392     HCab    C    T        0      0        2 
   8  chr8_10133392     HPrz    C    T        0      0        2 
   8  chr8_10133392     ZBoe    C    T        0      0        2 
   8  chr8_10133392     ZGre    C    T      0.5      1        2 
   8  chr8_10133392     ZHar    C    T        0      0        2 
   8  chr8_10133392   Sample    C    T        0      0        2 
   8  chr8_10136036     AAsi    A    G        0      0        2 
   8  chr8_10136036     AKia    A    G        0      0        2 
   8  chr8_10136036     AOna    A    G      0.5      1        2 
   8  chr8_10136036     ASom    A    G        0      0        2 
   8  chr8_10136036     HCab    A    G        0      0        2 
   8  chr8_10136036     HPrz    A    G        0      0        2 
   8  chr8_10136036     ZBoe    A    G        0      0        2 
   8  chr8_10136036     ZGre    A    G        0      0        2 
   8  chr8_10136036     ZHar    A    G        0      0        2 
   8  chr8_10136036   Sample    A    G        0      0        2 
   8  chr8_10136149     AAsi    G    C        0      0        2 
   8  chr8_10136149     AKia    G    C        0      0        2 
   8  chr8_10136149     AOna    G    C        0      0        2 
   8  chr8_10136149     ASom    G    C        0      0        2 
   8  chr8_10136149     HCab    G    C        1      2        2 
   8  chr8_10136149     HPrz    G    C        1      2        2 
   8  chr8_10136149     ZBoe    G    C        0      0        2 
   8  chr8_10136149     ZGre    G    C        0      0        2 
   8  chr8_10136149     ZHar    G    C        0      0        2 
   8  chr8_10136149   Sample    G    C        0      0        2 
   8  chr8_10136635     AAsi    G    A        0      0        2 
   8  chr8_10136635     AKia    G    A        0      0        2 
   8  chr8_10136635     AOna    G    A        0      0        2 
   8  chr8_10136635     ASom    G    A        0      0        2 
   8  chr8_10136635     HCab    G    A        1      2        2 
   8  chr8_10136635     HPrz    G    A        1      2        2 
   8  chr8_10136635     ZBoe    G    A        0      0        2 
   8  chr8_10136635     ZGre    G    A        0      0        2 
   8  chr8_10136635     ZHar    G    A        0      0        2 
   8  chr8_10136635   Sample    G    A        0      0        2 
   8  chr8_10137793     AAsi    A    G        0      0        2 
   8  chr8_10137793     AKia    A    G        0      0        2 
   8  chr8_10137793     AOna    A    G      0.5      1        2 
   8  chr8_10137793     ASom    A    G        0      0        2 
   8  chr8_10137793     HCab    A    G        0      0        2 
   8  chr8_10137793     HPrz    A    G        0      0        2 
   8  chr8_10137793     ZBoe    A    G        0      0        2 
   8  chr8_10137793     ZGre    A    G        0      0        2 
   8  chr8_10137793     ZHar    A    G        0      0        2 
   8  chr8_10137793   Sample    A    G        0      0        2 
   8  chr8_10139815     AAsi    T    G        0      0        2 
   8  chr8_10139815     AKia    T    G        0      0        2 
   8  chr8_10139815     AOna    T    G        0      0        2 
   8  chr8_10139815     ASom    T    G        0      0        2 
   8  chr8_10139815     HCab    T    G        1      2        2 
   8  chr8_10139815     HPrz    T    G        1      2        2 
   8  chr8_10139815     ZBoe    T    G        0      0        2 
   8  chr8_10139815     ZGre    T    G        0      0        2 
   8  chr8_10139815     ZHar    T    G        0      0        2 
   8  chr8_10139815   Sample    T    G        0      0        2 
   8  chr8_10141159     AAsi    T    C        0      0        2 
   8  chr8_10141159     AKia    T    C        0      0        2 
   8  chr8_10141159     AOna    T    C        0      0        2 
   8  chr8_10141159     ASom    T    C        0      0        2 
   8  chr8_10141159     HCab    T    C        1      2        2 
   8  chr8_10141159     HPrz    T    C        1      2        2 
   8  chr8_10141159     ZBoe    T    C        0      0        2 
   8  chr8_10141159     ZGre    T    C        0      0        2 
   8  chr8_10141159     ZHar    T    C        0      0        2 
   8  chr8_10141159   Sample    T    C        0      0        2 
   8  chr8_10142607     AAsi    T    C        0      0        2 
   8  chr8_10142607     AKia    T    C        0      0        2 
   8  chr8_10142607     AOna    T    C        0      0        2 
   8  chr8_10142607     ASom    T    C        0      0        2 
   8  chr8_10142607     HCab    T    C        0      0        2 
   8  chr8_10142607     HPrz    T    C        0      0        2 
   8  chr8_10142607     ZBoe    T    C        1      2        2 
   8  chr8_10142607     ZGre    T    C        0      0        2 
   8  chr8_10142607     ZHar    T    C        0      0        2 
   8  chr8_10142607   Sample    T    C        0      0        2 
   8  chr8_10143522     AAsi    T    A        0      0        2 
   8  chr8_10143522     AKia    T    A        0      0        2 
   8  chr8_10143522     AOna    T    A        0      0        2 
   8  chr8_10143522     ASom    T    A        0      0        2 
   8  chr8_10143522     HCab    T    A        0      0        2 
   8  chr8_10143522     HPrz    T    A        0      0        2 
   8  chr8_10143522     ZBoe    T    A        1      2        2 
   8  chr8_10143522     ZGre    T    A        0      0        2 
   8  chr8_10143522     ZHar    T    A        0      0        2 
   8  chr8_10143522   Sample    T    A        0      0        2 
   8  chr8_10151595     AAsi    A    G        0      0        2 
   8  chr8_10151595     AKia    A    G      0.5      1        2 
   8  chr8_10151595     AOna    A    G        0      0        2 
   8  chr8_10151595     ASom    A    G        0      0        2 
   8  chr8_10151595     HCab    A    G        0      0        2 
   8  chr8_10151595     HPrz    A    G        0      0        2 
   8  chr8_10151595     ZBoe    A    G        0      0        2 
   8  chr8_10151595     ZGre    A    G        0      0        2 
   8  chr8_10151595     ZHar    A    G        0      0        2 
   8  chr8_10151595   Sample    A    G        0      0        2 
   8  chr8_10153234     AAsi    G    C        0      0        2 
   8  chr8_10153234     AKia    G    C      0.5      1        2 
   8  chr8_10153234     AOna    G    C        0      0        2 
   8  chr8_10153234     ASom    G    C        0      0        2 
   8  chr8_10153234     HCab    G    C        0      0        2 
   8  chr8_10153234     HPrz    G    C        0      0        2 
   8  chr8_10153234     ZBoe    G    C        0      0        2 
   8  chr8_10153234     ZGre    G    C        0      0        2 
   8  chr8_10153234     ZHar    G    C        0      0        2 
   8  chr8_10153234   Sample    G    C        0      0        2 
   8  chr8_10157999     AAsi    A    G        0      0        2 
   8  chr8_10157999     AKia    A    G        0      0        2 
   8  chr8_10157999     AOna    A    G        0      0        2 
   8  chr8_10157999     ASom    A    G      0.5      1        2 
   8  chr8_10157999     HCab    A    G        0      0        2 
   8  chr8_10157999     HPrz    A    G        0      0        2 
   8  chr8_10157999     ZBoe    A    G        0      0        2 
   8  chr8_10157999     ZGre    A    G        0      0        2 
   8  chr8_10157999     ZHar    A    G        0      0        2 
   8  chr8_10157999   Sample    A    G        0      0        2 
   8  chr8_10162540     AAsi    A    G        0      0        2 
   8  chr8_10162540     AKia    A    G        0      0        2 
   8  chr8_10162540     AOna    A    G        0      0        2 
   8  chr8_10162540     ASom    A    G        0      0        2 
   8  chr8_10162540     HCab    A    G        0      0        2 
   8  chr8_10162540     HPrz    A    G      0.5      1        2 
   8  chr8_10162540     ZBoe    A    G        0      0        2 
   8  chr8_10162540     ZGre    A    G        0      0        2 
   8  chr8_10162540     ZHar    A    G        0      0        2 
   8  chr8_10162540   Sample    A    G        0      0        2 
   8  chr8_10165605     AAsi    G    A        0      0        2 
   8  chr8_10165605     AKia    G    A        0      0        2 
   8  chr8_10165605     AOna    G    A        0      0        2 
   8  chr8_10165605     ASom    G    A        0      0        2 
   8  chr8_10165605     HCab    G    A        1      2        2 
   8  chr8_10165605     HPrz    G    A        1      2        2 
   8  chr8_10165605     ZBoe    G    A        0      0        2 
   8  chr8_10165605     ZGre    G    A        0      0        2 
   8  chr8_10165605     ZHar    G    A        0      0        2 
   8  chr8_10165605   Sample    G    A        0      0        2 
   8  chr8_10170032     AAsi    T    C        0      0        2 
   8  chr8_10170032     AKia    T    C        1      2        2 
   8  chr8_10170032     AOna    T    C        0      0        2 
   8  chr8_10170032     ASom    T    C        0      0        2 
   8  chr8_10170032     HCab    T    C        0      0        2 
   8  chr8_10170032     HPrz    T    C        0      0        2 
   8  chr8_10170032     ZBoe    T    C        0      0        2 
   8  chr8_10170032     ZGre    T    C        0      0        2 
   8  chr8_10170032     ZHar    T    C        0      0        2 
   8  chr8_10170032   Sample    T    C        0      0        2 
   8  chr8_10170286     AAsi    G    T        0      0        2 
   8  chr8_10170286     AKia    G    T        0      0        2 
   8  chr8_10170286     AOna    G    T        0      0        2 
   8  chr8_10170286     ASom    G    T        0      0        2 
   8  chr8_10170286     HCab    G    T        1      2        2 
   8  chr8_10170286     HPrz    G    T        1      2        2 
   8  chr8_10170286     ZBoe    G    T        0      0        2 
   8  chr8_10170286     ZGre    G    T        0      0        2 
   8  chr8_10170286     ZHar    G    T        0      0        2 
   8  chr8_10170286   Sample    G    T        0      0        2 
   8  chr8_10174221     AAsi    A    G        0      0        2 
   8  chr8_10174221     AKia    A    G        0      0        2 
   8  chr8_10174221     AOna    A    G        0      0        2 
   8  chr8_10174221     ASom    A    G        0      0        2 
   8  chr8_10174221     HCab    A    G        1      2        2 
   8  chr8_10174221     HPrz    A    G        1      2        2 
   8  chr8_10174221     ZBoe    A    G        0      0        2 
   8  chr8_10174221     ZGre    A    G        0      0        2 
   8  chr8_10174221     ZHar    A    G        0      0        2 
   8  chr8_10174221   Sample    A    G        0      0        2 
   8  chr8_10177709     AAsi    G    A        0      0        2 
   8  chr8_10177709     AKia    G    A        0      0        2 
   8  chr8_10177709     AOna    G    A        0      0        2 
   8  chr8_10177709     ASom    G    A        0      0        2 
   8  chr8_10177709     HCab    G    A        0      0        2 
   8  chr8_10177709     HPrz    G    A        0      0        2 
   8  chr8_10177709     ZBoe    G    A        0      0        2 
   8  chr8_10177709     ZGre    G    A        0      0        2 
   8  chr8_10177709     ZHar    G    A        1      2        2 
   8  chr8_10177709   Sample    G    A        0      0        2 
   8  chr8_10179120     AAsi    T    C        0      0        2 
   8  chr8_10179120     AKia    T    C        1      2        2 
   8  chr8_10179120     AOna    T    C        0      0        2 
   8  chr8_10179120     ASom    T    C        0      0        2 
   8  chr8_10179120     HCab    T    C        0      0        2 
   8  chr8_10179120     HPrz    T    C        0      0        2 
   8  chr8_10179120     ZBoe    T    C        0      0        2 
   8  chr8_10179120     ZGre    T    C        0      0        2 
   8  chr8_10179120     ZHar    T    C        0      0        2 
   8  chr8_10179120   Sample    T    C        0      0        2 
   8  chr8_10183294     AAsi    A    G      0.5      1        2 
   8  chr8_10183294     AKia    A    G        0      0        2 
   8  chr8_10183294     AOna    A    G        0      0        2 
   8  chr8_10183294     ASom    A    G        0      0        2 
   8  chr8_10183294     HCab    A    G        0      0        2 
   8  chr8_10183294     HPrz    A    G        0      0        2 
   8  chr8_10183294     ZBoe    A    G        0      0        2 
   8  chr8_10183294     ZGre    A    G        0      0        2 
   8  chr8_10183294     ZHar    A    G        0      0        2 
   8  chr8_10183294   Sample    A    G        0      0        2 
   8  chr8_10186128     AAsi    A    C        0      0        2 
   8  chr8_10186128     AKia    A    C        0      0        2 
   8  chr8_10186128     AOna    A    C        0      0        2 
   8  chr8_10186128     ASom    A    C        0      0        2 
   8  chr8_10186128     HCab    A    C        0      0        2 
   8  chr8_10186128     HPrz    A    C      0.5      1        2 
   8  chr8_10186128     ZBoe    A    C        0      0        2 
   8  chr8_10186128     ZGre    A    C        0      0        2 
   8  chr8_10186128     ZHar    A    C        0      0        2 
   8  chr8_10186128   Sample    A    C        0      0        2 
   8  chr8_10186544     AAsi    C    G        0      0        2 
   8  chr8_10186544     AKia    C    G        0      0        2 
   8  chr8_10186544     AOna    C    G        0      0        2 
   8  chr8_10186544     ASom    C    G        0      0        2 
   8  chr8_10186544     HCab    C    G        1      2        2 
   8  chr8_10186544     HPrz    C    G        1      2        2 
   8  chr8_10186544     ZBoe    C    G        0      0        2 
   8  chr8_10186544     ZGre    C    G        0      0        2 
   8  chr8_10186544     ZHar    C    G        0      0        2 
   8  chr8_10186544   Sample    C    G        0      0        2 
   8  chr8_10187012     AAsi    G    A        0      0        2 
   8  chr8_10187012     AKia    G    A        0      0        2 
   8  chr8_10187012     AOna    G    A        0      0        2 
   8  chr8_10187012     ASom    G    A        1      2        2 
   8  chr8_10187012     HCab    G    A        0      0        2 
   8  chr8_10187012     HPrz    G    A        0      0        2 
   8  chr8_10187012     ZBoe    G    A        0      0        2 
   8  chr8_10187012     ZGre    G    A        0      0        2 
   8  chr8_10187012     ZHar    G    A        0      0        2 
   8  chr8_10187012   Sample    G    A        0      0        2 
   8  chr8_10187812     AAsi    A    G        0      0        2 
   8  chr8_10187812     AKia    A    G        0      0        2 
   8  chr8_10187812     AOna    A    G        0      0        2 
   8  chr8_10187812     ASom    A    G      0.5      1        2 
   8  chr8_10187812     HCab    A    G        0      0        2 
   8  chr8_10187812     HPrz    A    G        0      0        2 
   8  chr8_10187812     ZBoe    A    G        0      0        2 
   8  chr8_10187812     ZGre    A    G        0      0        2 
   8  chr8_10187812     ZHar    A    G        0      0        2 
   8  chr8_10187812   Sample    A    G        0      0        2 
   8  chr8_10187961     AAsi    G    T        0      0        2 
   8  chr8_10187961     AKia    G    T        0      0        2 
   8  chr8_10187961     AOna    G    T        0      0        2 
   8  chr8_10187961     ASom    G    T        0      0        2 
   8  chr8_10187961     HCab    G    T        0      0        2 
   8  chr8_10187961     HPrz    G    T        0      0        2 
   8  chr8_10187961     ZBoe    G    T        0      0        2 
   8  chr8_10187961     ZGre    G    T        1      2        2 
   8  chr8_10187961     ZHar    G    T        0      0        2 
   8  chr8_10187961   Sample    G    T        0      0        2 
   8  chr8_10188031     AAsi    G    C        0      0        2 
   8  chr8_10188031     AKia    G    C        0      0        2 
   8  chr8_10188031     AOna    G    C        0      0        2 
   8  chr8_10188031     ASom    G    C        0      0        2 
   8  chr8_10188031     HCab    G    C        0      0        2 
   8  chr8_10188031     HPrz    G    C      0.5      1        2 
   8  chr8_10188031     ZBoe    G    C        0      0        2 
   8  chr8_10188031     ZGre    G    C        0      0        2 
   8  chr8_10188031     ZHar    G    C        0      0        2 
   8  chr8_10188031   Sample    G    C        0      0        2 
   8  chr8_10188963     AAsi    C    A        0      0        2 
   8  chr8_10188963     AKia    C    A        0      0        2 
   8  chr8_10188963     AOna    C    A        0      0        2 
   8  chr8_10188963     ASom    C    A        0      0        2 
   8  chr8_10188963     HCab    C    A        0      0        2 
   8  chr8_10188963     HPrz    C    A        0      0        2 
   8  chr8_10188963     ZBoe    C    A        0      0        2 
   8  chr8_10188963     ZGre    C    A        0      0        2 
   8  chr8_10188963     ZHar    C    A        1      2        2 
   8  chr8_10188963   Sample    C    A        0      0        2 
   8  chr8_10190936     AAsi    A    G        0      0        2 
   8  chr8_10190936     AKia    A    G        1      2        2 
   8  chr8_10190936     AOna    A    G        0      0        2 
   8  chr8_10190936     ASom    A    G        0      0        2 
   8  chr8_10190936     HCab    A    G        0      0        2 
   8  chr8_10190936     HPrz    A    G        0      0        2 
   8  chr8_10190936     ZBoe    A    G        0      0        2 
   8  chr8_10190936     ZGre    A    G        0      0        2 
   8  chr8_10190936     ZHar    A    G        0      0        2 
   8  chr8_10190936   Sample    A    G        0      0        2 
   8  chr8_10192833     AAsi    C    T        0      0        2 
   8  chr8_10192833     AKia    C    T        0      0        2 
   8  chr8_10192833     AOna    C    T        0      0        2 
   8  chr8_10192833     ASom    C    T        0      0        2 
   8  chr8_10192833     HCab    C    T        1      2        2 
   8  chr8_10192833     HPrz    C    T        1      2        2 
   8  chr8_10192833     ZBoe    C    T        0      0        2 
   8  chr8_10192833     ZGre    C    T        0      0        2 
   8  chr8_10192833     ZHar    C    T        0      0        2 
   8  chr8_10192833   Sample    C    T        0      0        2 
   8  chr8_10193698     AAsi    C    T        0      0        2 
   8  chr8_10193698     AKia    C    T        0      0        2 
   8  chr8_10193698     AOna    C    T        0      0        2 
   8  chr8_10193698     ASom    C    T        0      0        2 
   8  chr8_10193698     HCab    C    T        1      2        2 
   8  chr8_10193698     HPrz    C    T        1      2        2 
   8  chr8_10193698     ZBoe    C    T        0      0        2 
   8  chr8_10193698     ZGre    C    T        0      0        2 
   8  chr8_10193698     ZHar    C    T        0      0        2 
   8  chr8_10193698   Sample    C    T        1      2        2 
   8  chr8_10203648     AAsi    A    C        0      0        2 
   8  chr8_10203648     AKia    A    C        0      0        2 
   8  chr8_10203648     AOna    A    C        0      0        2 
   8  chr8_10203648     ASom    A    C        0      0        2 
   8  chr8_10203648     HCab    A    C        0      0        2 
   8  chr8_10203648     HPrz    A    C      0.5      1        2 
   8  chr8_10203648     ZBoe    A    C        0      0        2 
   8  chr8_10203648     ZGre    A    C        0      0        2 
   8  chr8_10203648     ZHar    A    C        0      0        2 
   8  chr8_10203648   Sample    A    C        0      0        2 
   8  chr8_10204341     AAsi    A    C        0      0        2 
   8  chr8_10204341     AKia    A    C        0      0        2 
   8  chr8_10204341     AOna    A    C        0      0        2 
   8  chr8_10204341     ASom    A    C        1      2        2 
   8  chr8_10204341     HCab    A    C        0      0        2 
   8  chr8_10204341     HPrz    A    C        0      0        2 
   8  chr8_10204341     ZBoe    A    C        0      0        2 
   8  chr8_10204341     ZGre    A    C        0      0        2 
   8  chr8_10204341     ZHar    A    C        0      0        2 
   8  chr8_10204341   Sample    A    C        0      0        2 
   8  chr8_10207129     AAsi    G    A        0      0        2 
   8  chr8_10207129     AKia    G    A        0      0        2 
   8  chr8_10207129     AOna    G    A        0      0        2 
   8  chr8_10207129     ASom    G    A        0      0        2 
   8  chr8_10207129     HCab    G    A        0      0        2 
   8  chr8_10207129     HPrz    G    A      0.5      1        2 
   8  chr8_10207129     ZBoe    G    A        0      0        2 
   8  chr8_10207129     ZGre    G    A        0      0        2 
   8  chr8_10207129     ZHar    G    A        0      0        2 
   8  chr8_10207129   Sample    G    A        0      0        2 
   8  chr8_10207796     AAsi    T    C        0      0        2 
   8  chr8_10207796     AKia    T    C        0      0        2 
   8  chr8_10207796     AOna    T    C        0      0        2 
   8  chr8_10207796     ASom    T    C        0      0        2 
   8  chr8_10207796     HCab    T    C        0      0        2 
   8  chr8_10207796     HPrz    T    C        0      0        2 
   8  chr8_10207796     ZBoe    T    C      0.5      1        2 
   8  chr8_10207796     ZGre    T    C        0      0        2 
   8  chr8_10207796     ZHar    T    C        1      2        2 
   8  chr8_10207796   Sample    T    C        0      0        2 
   8  chr8_10213835     AAsi    A    G        1      2        2 
   8  chr8_10213835     AKia    A    G        0      0        2 
   8  chr8_10213835     AOna    A    G        0      0        2 
   8  chr8_10213835     ASom    A    G        0      0        2 
   8  chr8_10213835     HCab    A    G        0      0        2 
   8  chr8_10213835     HPrz    A    G        0      0        2 
   8  chr8_10213835     ZBoe    A    G        0      0        2 
   8  chr8_10213835     ZGre    A    G        0      0        2 
   8  chr8_10213835     ZHar    A    G        0      0        2 
   8  chr8_10213835   Sample    A    G        1      2        2 
   8  chr8_10214539     AAsi    T    C        0      0        2 
   8  chr8_10214539     AKia    T    C        0      0        2 
   8  chr8_10214539     AOna    T    C        0      0        2 
   8  chr8_10214539     ASom    T    C        0      0        2 
   8  chr8_10214539     HCab    T    C        0      0        2 
   8  chr8_10214539     HPrz    T    C        0      0        2 
   8  chr8_10214539     ZBoe    T    C        0      0        2 
   8  chr8_10214539     ZGre    T    C        0      0        2 
   8  chr8_10214539     ZHar    T    C        1      2        2 
   8  chr8_10214539   Sample    T    C        0      0        2 
   8  chr8_10215030     AAsi    C    G        0      0        2 
   8  chr8_10215030     AKia    C    G        1      2        2 
   8  chr8_10215030     AOna    C    G        1      2        2 
   8  chr8_10215030     ASom    C    G        0      0        2 
   8  chr8_10215030     HCab    C    G        0      0        2 
   8  chr8_10215030     HPrz    C    G        0      0        2 
   8  chr8_10215030     ZBoe    C    G        0      0        2 
   8  chr8_10215030     ZGre    C    G        0      0        2 
   8  chr8_10215030     ZHar    C    G        0      0        2 
   8  chr8_10215030   Sample    C    G        0      0        2 
   8  chr8_10215177     AAsi    G    C        0      0        2 
   8  chr8_10215177     AKia    G    C        0      0        2 
   8  chr8_10215177     AOna    G    C        0      0        2 
   8  chr8_10215177     ASom    G    C        0      0        2 
   8  chr8_10215177     HCab    G    C      0.5      1        2 
   8  chr8_10215177     HPrz    G    C      0.5      1        2 
   8  chr8_10215177     ZBoe    G    C        0      0        2 
   8  chr8_10215177     ZGre    G    C        0      0        2 
   8  chr8_10215177     ZHar    G    C        0      0        2 
   8  chr8_10215177   Sample    G    C        0      0        2 
   8  chr8_10215512     AAsi    C    T        0      0        2 
   8  chr8_10215512     AKia    C    T        0      0        2 
   8  chr8_10215512     AOna    C    T        0      0        2 
   8  chr8_10215512     ASom    C    T        0      0        2 
   8  chr8_10215512     HCab    C    T        0      0        2 
   8  chr8_10215512     HPrz    C    T        0      0        2 
   8  chr8_10215512     ZBoe    C    T      0.5      1        2 
   8  chr8_10215512     ZGre    C    T        0      0        2 
   8  chr8_10215512     ZHar    C    T        1      2        2 
   8  chr8_10215512   Sample    C    T        0      0        2 
   8  chr8_10216495     AAsi    T    C        0      0        2 
   8  chr8_10216495     AKia    T    C        0      0        2 
   8  chr8_10216495     AOna    T    C        0      0        2 
   8  chr8_10216495     ASom    T    C        0      0        2 
   8  chr8_10216495     HCab    T    C        0      0        2 
   8  chr8_10216495     HPrz    T    C        0      0        2 
   8  chr8_10216495     ZBoe    T    C      0.5      1        2 
   8  chr8_10216495     ZGre    T    C        0      0        2 
   8  chr8_10216495     ZHar    T    C        1      2        2 
   8  chr8_10216495   Sample    T    C        0      0        2 
   8  chr8_10218064     AAsi    C    T        0      0        2 
   8  chr8_10218064     AKia    C    T        0      0        2 
   8  chr8_10218064     AOna    C    T      0.5      1        2 
   8  chr8_10218064     ASom    C    T        0      0        2 
   8  chr8_10218064     HCab    C    T        0      0        2 
   8  chr8_10218064     HPrz    C    T        0      0        2 
   8  chr8_10218064     ZBoe    C    T        0      0        2 
   8  chr8_10218064     ZGre    C    T        0      0        2 
   8  chr8_10218064     ZHar    C    T        0      0        2 
   8  chr8_10218064   Sample    C    T        0      0        2 
   8  chr8_10218661     AAsi    T    C        0      0        2 
   8  chr8_10218661     AKia    T    C        0      0        2 
   8  chr8_10218661     AOna    T    C        0      0        2 
   8  chr8_10218661     ASom    T    C        0      0        2 
   8  chr8_10218661     HCab    T    C        1      2        2 
   8  chr8_10218661     HPrz    T    C        1      2        2 
   8  chr8_10218661     ZBoe    T    C        0      0        2 
   8  chr8_10218661     ZGre    T    C        0      0        2 
   8  chr8_10218661     ZHar    T    C        0      0        2 
   8  chr8_10218661   Sample    T    C        0      0        2 
   8  chr8_10218694     AAsi    C    T        0      0        2 
   8  chr8_10218694     AKia    C    T        0      0        2 
   8  chr8_10218694     AOna    C    T        0      0        2 
   8  chr8_10218694     ASom    C    T        0      0        2 
   8  chr8_10218694     HCab    C    T        0      0        2 
   8  chr8_10218694     HPrz    C    T        0      0        2 
   8  chr8_10218694     ZBoe    C    T        0      0        2 
   8  chr8_10218694     ZGre    C    T        0      0        2 
   8  chr8_10218694     ZHar    C    T        1      2        2 
   8  chr8_10218694   Sample    C    T        0      0        2 
   8  chr8_10219217     AAsi    C    T        0      0        2 
   8  chr8_10219217     AKia    C    T        0      0        2 
   8  chr8_10219217     AOna    C    T        0      0        2 
   8  chr8_10219217     ASom    C    T        0      0        2 
   8  chr8_10219217     HCab    C    T        1      2        2 
   8  chr8_10219217     HPrz    C    T        1      2        2 
   8  chr8_10219217     ZBoe    C    T        0      0        2 
   8  chr8_10219217     ZGre    C    T        0      0        2 
   8  chr8_10219217     ZHar    C    T        0      0        2 
   8  chr8_10219217   Sample    C    T        0      0        2 
   8  chr8_10220173     AAsi    A    T        0      0        2 
   8  chr8_10220173     AKia    A    T        0      0        2 
   8  chr8_10220173     AOna    A    T        0      0        2 
   8  chr8_10220173     ASom    A    T        0      0        2 
   8  chr8_10220173     HCab    A    T        0      0        2 
   8  chr8_10220173     HPrz    A    T        0      0        2 
   8  chr8_10220173     ZBoe    A    T      0.5      1        2 
   8  chr8_10220173     ZGre    A    T        0      0        2 
   8  chr8_10220173     ZHar    A    T        0      0        2 
   8  chr8_10220173   Sample    A    T        0      0        2 
   8  chr8_10220272     AAsi    G    A      0.5      1        2 
   8  chr8_10220272     AKia    G    A        0      0        2 
   8  chr8_10220272     AOna    G    A        0      0        2 
   8  chr8_10220272     ASom    G    A        0      0        2 
   8  chr8_10220272     HCab    G    A        0      0        2 
   8  chr8_10220272     HPrz    G    A        0      0        2 
   8  chr8_10220272     ZBoe    G    A        0      0        2 
   8  chr8_10220272     ZGre    G    A        0      0        2 
   8  chr8_10220272     ZHar    G    A        0      0        2 
   8  chr8_10220272   Sample    G    A        1      2        2 
   8  chr8_10224058     AAsi    G    A        0      0        2 
   8  chr8_10224058     AKia    G    A        0      0        2 
   8  chr8_10224058     AOna    G    A        0      0        2 
   8  chr8_10224058     ASom    G    A        0      0        2 
   8  chr8_10224058     HCab    G    A      0.5      1        2 
   8  chr8_10224058     HPrz    G    A        1      2        2 
   8  chr8_10224058     ZBoe    G    A        0      0        2 
   8  chr8_10224058     ZGre    G    A        0      0        2 
   8  chr8_10224058     ZHar    G    A        0      0        2 
   8  chr8_10224058   Sample    G    A        0      0        2 
   8  chr8_10224492     AAsi    T    G        0      0        2 
   8  chr8_10224492     AKia    T    G        0      0        2 
   8  chr8_10224492     AOna    T    G        0      0        2 
   8  chr8_10224492     ASom    T    G        0      0        2 
   8  chr8_10224492     HCab    T    G        1      2        2 
   8  chr8_10224492     HPrz    T    G        1      2        2 
   8  chr8_10224492     ZBoe    T    G        0      0        2 
   8  chr8_10224492     ZGre    T    G        1      2        2 
   8  chr8_10224492     ZHar    T    G        0      0        2 
   8  chr8_10224492   Sample    T    G        0      0        2 
   8  chr8_10224687     AAsi    A    C      0.5      1        2 
   8  chr8_10224687     AKia    A    C        0      0        2 
   8  chr8_10224687     AOna    A    C        0      0        2 
   8  chr8_10224687     ASom    A    C        0      0        2 
   8  chr8_10224687     HCab    A    C        0      0        2 
   8  chr8_10224687     HPrz    A    C        0      0        2 
   8  chr8_10224687     ZBoe    A    C        0      0        2 
   8  chr8_10224687     ZGre    A    C        0      0        2 
   8  chr8_10224687     ZHar    A    C        0      0        2 
   8  chr8_10224687   Sample    A    C        0      0        2 
   8  chr8_10225036     AAsi    C    T        0      0        2 
   8  chr8_10225036     AKia    C    T        0      0        2 
   8  chr8_10225036     AOna    C    T        0      0        2 
   8  chr8_10225036     ASom    C    T        0      0        2 
   8  chr8_10225036     HCab    C    T      0.5      1        2 
   8  chr8_10225036     HPrz    C    T        0      0        2 
   8  chr8_10225036     ZBoe    C    T        0      0        2 
   8  chr8_10225036     ZGre    C    T        0      0        2 
   8  chr8_10225036     ZHar    C    T        0      0        2 
   8  chr8_10225036   Sample    C    T        0      0        2 
   8  chr8_10229402     AAsi    G    T        0      0        2 
   8  chr8_10229402     AKia    G    T        0      0        2 
   8  chr8_10229402     AOna    G    T        0      0        2 
   8  chr8_10229402     ASom    G    T        0      0        2 
   8  chr8_10229402     HCab    G    T        0      0        2 
   8  chr8_10229402     HPrz    G    T        0      0        2 
   8  chr8_10229402     ZBoe    G    T      0.5      1        2 
   8  chr8_10229402     ZGre    G    T        0      0        2 
   8  chr8_10229402     ZHar    G    T        0      0        2 
   8  chr8_10229402   Sample    G    T        0      0        2 
   8  chr8_10232103     AAsi    G    A        0      0        2 
   8  chr8_10232103     AKia    G    A        0      0        2 
   8  chr8_10232103     AOna    G    A        0      0        2 
   8  chr8_10232103     ASom    G    A        0      0        2 
   8  chr8_10232103     HCab    G    A        0      0        2 
   8  chr8_10232103     HPrz    G    A        0      0        2 
   8  chr8_10232103     ZBoe    G    A      0.5      1        2 
   8  chr8_10232103     ZGre    G    A        0      0        2 
   8  chr8_10232103     ZHar    G    A        0      0        2 
   8  chr8_10232103   Sample    G    A        0      0        2 
   8  chr8_10234017     AAsi    T    C        0      0        2 
   8  chr8_10234017     AKia    T    C        0      0        2 
   8  chr8_10234017     AOna    T    C        0      0        2 
   8  chr8_10234017     ASom    T    C        0      0        2 
   8  chr8_10234017     HCab    T    C        0      0        2 
   8  chr8_10234017     HPrz    T    C        0      0        2 
   8  chr8_10234017     ZBoe    T    C        0      0        2 
   8  chr8_10234017     ZGre    T    C      0.5      1        2 
   8  chr8_10234017     ZHar    T    C        0      0        2 
   8  chr8_10234017   Sample    T    C        0      0        2 
   8  chr8_10237095     AAsi    G    A        0      0        2 
   8  chr8_10237095     AKia    G    A        0      0        2 
   8  chr8_10237095     AOna    G    A        0      0        2 
   8  chr8_10237095     ASom    G    A        0      0        2 
   8  chr8_10237095     HCab    G    A        0      0        2 
   8  chr8_10237095     HPrz    G    A        0      0        2 
   8  chr8_10237095     ZBoe    G    A        0      0        2 
   8  chr8_10237095     ZGre    G    A      0.5      1        2 
   8  chr8_10237095     ZHar    G    A        0      0        2 
   8  chr8_10237095   Sample    G    A        0      0        2 
   8  chr8_10237796     AAsi    T    C        0      0        2 
   8  chr8_10237796     AKia    T    C        0      0        2 
   8  chr8_10237796     AOna    T    C        0      0        2 
   8  chr8_10237796     ASom    T    C        1      2        2 
   8  chr8_10237796     HCab    T    C        0      0        2 
   8  chr8_10237796     HPrz    T    C        0      0        2 
   8  chr8_10237796     ZBoe    T    C        0      0        2 
   8  chr8_10237796     ZGre    T    C        0      0        2 
   8  chr8_10237796     ZHar    T    C        0      0        2 
   8  chr8_10237796   Sample    T    C        0      0        2 
   8  chr8_10243859     AAsi    A    G        0      0        2 
   8  chr8_10243859     AKia    A    G        0      0        2 
   8  chr8_10243859     AOna    A    G        0      0        2 
   8  chr8_10243859     ASom    A    G        0      0        2 
   8  chr8_10243859     HCab    A    G        1      2        2 
   8  chr8_10243859     HPrz    A    G        1      2        2 
   8  chr8_10243859     ZBoe    A    G        0      0        2 
   8  chr8_10243859     ZGre    A    G        0      0        2 
   8  chr8_10243859     ZHar    A    G        0      0        2 
   8  chr8_10243859   Sample    A    G        0      0        2 
   8  chr8_10244451     AAsi    A    G      0.5      1        2 
   8  chr8_10244451     AKia    A    G        0      0        2 
   8  chr8_10244451     AOna    A    G        0      0        2 
   8  chr8_10244451     ASom    A    G        0      0        2 
   8  chr8_10244451     HCab    A    G        0      0        2 
   8  chr8_10244451     HPrz    A    G        0      0        2 
   8  chr8_10244451     ZBoe    A    G        0      0        2 
   8  chr8_10244451     ZGre    A    G        0      0        2 
   8  chr8_10244451     ZHar    A    G        0      0        2 
   8  chr8_10244451   Sample    A    G        0      0        2 
   8  chr8_10247910     AAsi    T    C        0      0        2 
   8  chr8_10247910     AKia    T    C        0      0        2 
   8  chr8_10247910     AOna    T    C        0      0        2 
   8  chr8_10247910     ASom    T    C        0      0        2 
   8  chr8_10247910     HCab    T    C        1      2        2 
   8  chr8_10247910     HPrz    T    C        1      2        2 
   8  chr8_10247910     ZBoe    T    C        0      0        2 
   8  chr8_10247910     ZGre    T    C        0      0        2 
   8  chr8_10247910     ZHar    T    C        0      0        2 
   8  chr8_10247910   Sample    T    C        0      0        2 
   8  chr8_10251484     AAsi    A    C        0      0        2 
   8  chr8_10251484     AKia    A    C        0      0        2 
   8  chr8_10251484     AOna    A    C        0      0        2 
   8  chr8_10251484     ASom    A    C        0      0        2 
   8  chr8_10251484     HCab    A    C        0      0        2 
   8  chr8_10251484     HPrz    A    C        1      2        2 
   8  chr8_10251484     ZBoe    A    C        0      0        2 
   8  chr8_10251484     ZGre    A    C        0      0        2 
   8  chr8_10251484     ZHar    A    C        0      0        2 
   8  chr8_10251484   Sample    A    C        0      0        2 
   8  chr8_10254161     AAsi    T    C        0      0        2 
   8  chr8_10254161     AKia    T    C        0      0        2 
   8  chr8_10254161     AOna    T    C        0      0        2 
   8  chr8_10254161     ASom    T    C        0      0        2 
   8  chr8_10254161     HCab    T    C        0      0        2 
   8  chr8_10254161     HPrz    T    C        0      0        2 
   8  chr8_10254161     ZBoe    T    C      0.5      1        2 
   8  chr8_10254161     ZGre    T    C        0      0        2 
   8  chr8_10254161     ZHar    T    C        0      0        2 
   8  chr8_10254161   Sample    T    C        0      0        2 
   8  chr8_10255481     AAsi    A    G        0      0        2 
   8  chr8_10255481     AKia    A    G        0      0        2 
   8  chr8_10255481     AOna    A    G      0.5      1        2 
   8  chr8_10255481     ASom    A    G        0      0        2 
   8  chr8_10255481     HCab    A    G      0.5      1        2 
   8  chr8_10255481     HPrz    A    G        0      0        2 
   8  chr8_10255481     ZBoe    A    G        0      0        2 
   8  chr8_10255481     ZGre    A    G        0      0        2 
   8  chr8_10255481     ZHar    A    G        0      0        2 
   8  chr8_10255481   Sample    A    G        0      0        2 
   8  chr8_10258642     AAsi    T    C        0      0        2 
   8  chr8_10258642     AKia    T    C        0      0        2 
   8  chr8_10258642     AOna    T    C        0      0        2 
   8  chr8_10258642     ASom    T    C        0      0        2 
   8  chr8_10258642     HCab    T    C        0      0        2 
   8  chr8_10258642     HPrz    T    C        0      0        2 
   8  chr8_10258642     ZBoe    T    C        0      0        2 
   8  chr8_10258642     ZGre    T    C        0      0        2 
   8  chr8_10258642     ZHar    T    C        1      2        2 
   8  chr8_10258642   Sample    T    C        0      0        2 
   8  chr8_10259963     AAsi    T    C        0      0        2 
   8  chr8_10259963     AKia    T    C        0      0        2 
   8  chr8_10259963     AOna    T    C      0.5      1        2 
   8  chr8_10259963     ASom    T    C        0      0        2 
   8  chr8_10259963     HCab    T    C        0      0        2 
   8  chr8_10259963     HPrz    T    C        0      0        2 
   8  chr8_10259963     ZBoe    T    C        0      0        2 
   8  chr8_10259963     ZGre    T    C        0      0        2 
   8  chr8_10259963     ZHar    T    C        0      0        2 
   8  chr8_10259963   Sample    T    C        0      0        2 
   8  chr8_10264635     AAsi    G    A        0      0        2 
   8  chr8_10264635     AKia    G    A        0      0        2 
   8  chr8_10264635     AOna    G    A        0      0        2 
   8  chr8_10264635     ASom    G    A        0      0        2 
   8  chr8_10264635     HCab    G    A        0      0        2 
   8  chr8_10264635     HPrz    G    A        0      0        2 
   8  chr8_10264635     ZBoe    G    A        0      0        2 
   8  chr8_10264635     ZGre    G    A        1      2        2 
   8  chr8_10264635     ZHar    G    A        0      0        2 
   8  chr8_10264635   Sample    G    A        0      0        2 
   8  chr8_10265010     AAsi    T    C        0      0        2 
   8  chr8_10265010     AKia    T    C        0      0        2 
   8  chr8_10265010     AOna    T    C        0      0        2 
   8  chr8_10265010     ASom    T    C        0      0        2 
   8  chr8_10265010     HCab    T    C        0      0        2 
   8  chr8_10265010     HPrz    T    C        0      0        2 
   8  chr8_10265010     ZBoe    T    C      0.5      1        2 
   8  chr8_10265010     ZGre    T    C        0      0        2 
   8  chr8_10265010     ZHar    T    C        0      0        2 
   8  chr8_10265010   Sample    T    C        0      0        2 
   8  chr8_10265664     AAsi    C    T        0      0        2 
   8  chr8_10265664     AKia    C    T        0      0        2 
   8  chr8_10265664     AOna    C    T        0      0        2 
   8  chr8_10265664     ASom    C    T        0      0        2 
   8  chr8_10265664     HCab    C    T        0      0        2 
   8  chr8_10265664     HPrz    C    T        0      0        2 
   8  chr8_10265664     ZBoe    C    T      0.5      1        2 
   8  chr8_10265664     ZGre    C    T        0      0        2 
   8  chr8_10265664     ZHar    C    T        0      0        2 
   8  chr8_10265664   Sample    C    T        0      0        2 
   8  chr8_10266399     AAsi    G    A        0      0        2 
   8  chr8_10266399     AKia    G    A        0      0        2 
   8  chr8_10266399     AOna    G    A        0      0        2 
   8  chr8_10266399     ASom    G    A        0      0        2 
   8  chr8_10266399     HCab    G    A        1      2        2 
   8  chr8_10266399     HPrz    G    A        1      2        2 
   8  chr8_10266399     ZBoe    G    A        0      0        2 
   8  chr8_10266399     ZGre    G    A        0      0        2 
   8  chr8_10266399     ZHar    G    A        0      0        2 
   8  chr8_10266399   Sample    G    A        0      0        2 
   8  chr8_10269174     AAsi    C    G        0      0        2 
   8  chr8_10269174     AKia    C    G        0      0        2 
   8  chr8_10269174     AOna    C    G        0      0        2 
   8  chr8_10269174     ASom    C    G        0      0        2 
   8  chr8_10269174     HCab    C    G      0.5      1        2 
   8  chr8_10269174     HPrz    C    G      0.5      1        2 
   8  chr8_10269174     ZBoe    C    G        0      0        2 
   8  chr8_10269174     ZGre    C    G        0      0        2 
   8  chr8_10269174     ZHar    C    G        0      0        2 
   8  chr8_10269174   Sample    C    G        0      0        2 
   8  chr8_10270280     AAsi    A    G      0.5      1        2 
   8  chr8_10270280     AKia    A    G        0      0        2 
   8  chr8_10270280     AOna    A    G        0      0        2 
   8  chr8_10270280     ASom    A    G      0.5      1        2 
   8  chr8_10270280     HCab    A    G        1      2        2 
   8  chr8_10270280     HPrz    A    G        1      2        2 
   8  chr8_10270280     ZBoe    A    G        0      0        2 
   8  chr8_10270280     ZGre    A    G        0      0        2 
   8  chr8_10270280     ZHar    A    G        0      0        2 
   8  chr8_10270280   Sample    A    G        0      0        2 
   8  chr8_10271646     AAsi    T    C        0      0        2 
   8  chr8_10271646     AKia    T    C        0      0        2 
   8  chr8_10271646     AOna    T    C        0      0        2 
   8  chr8_10271646     ASom    T    C        0      0        2 
   8  chr8_10271646     HCab    T    C        0      0        2 
   8  chr8_10271646     HPrz    T    C        0      0        2 
   8  chr8_10271646     ZBoe    T    C        0      0        2 
   8  chr8_10271646     ZGre    T    C        1      2        2 
   8  chr8_10271646     ZHar    T    C        0      0        2 
   8  chr8_10271646   Sample    T    C        0      0        2 
   8  chr8_10272270     AAsi    T    C        0      0        2 
   8  chr8_10272270     AKia    T    C        0      0        2 
   8  chr8_10272270     AOna    T    C        0      0        2 
   8  chr8_10272270     ASom    T    C        0      0        2 
   8  chr8_10272270     HCab    T    C      0.5      1        2 
   8  chr8_10272270     HPrz    T    C      0.5      1        2 
   8  chr8_10272270     ZBoe    T    C        0      0        2 
   8  chr8_10272270     ZGre    T    C        0      0        2 
   8  chr8_10272270     ZHar    T    C        0      0        2 
   8  chr8_10272270   Sample    T    C        0      0        2 
   8  chr8_10276251     AAsi    C    T        0      0        2 
   8  chr8_10276251     AKia    C    T        0      0        2 
   8  chr8_10276251     AOna    C    T        0      0        2 
   8  chr8_10276251     ASom    C    T        0      0        2 
   8  chr8_10276251     HCab    C    T        0      0        2 
   8  chr8_10276251     HPrz    C    T        0      0        2 
   8  chr8_10276251     ZBoe    C    T      0.5      1        2 
   8  chr8_10276251     ZGre    C    T        0      0        2 
   8  chr8_10276251     ZHar    C    T        0      0        2 
   8  chr8_10276251   Sample    C    T        0      0        2 
   8  chr8_10279227     AAsi    A    T        0      0        2 
   8  chr8_10279227     AKia    A    T        0      0        2 
   8  chr8_10279227     AOna    A    T        0      0        2 
   8  chr8_10279227     ASom    A    T        0      0        2 
   8  chr8_10279227     HCab    A    T      0.5      1        2 
   8  chr8_10279227     HPrz    A    T        1      2        2 
   8  chr8_10279227     ZBoe    A    T        0      0        2 
   8  chr8_10279227     ZGre    A    T        0      0        2 
   8  chr8_10279227     ZHar    A    T        0      0        2 
   8  chr8_10279227   Sample    A    T        0      0        2 
   8  chr8_10282287     AAsi    A    G        0      0        2 
   8  chr8_10282287     AKia    A    G      0.5      1        2 
   8  chr8_10282287     AOna    A    G      0.5      1        2 
   8  chr8_10282287     ASom    A    G        0      0        2 
   8  chr8_10282287     HCab    A    G        0      0        2 
   8  chr8_10282287     HPrz    A    G        0      0        2 
   8  chr8_10282287     ZBoe    A    G        0      0        2 
   8  chr8_10282287     ZGre    A    G        0      0        2 
   8  chr8_10282287     ZHar    A    G        0      0        2 
   8  chr8_10282287   Sample    A    G        0      0        2 
   8  chr8_10283512     AAsi    A    C        0      0        2 
   8  chr8_10283512     AKia    A    C        0      0        2 
   8  chr8_10283512     AOna    A    C        0      0        2 
   8  chr8_10283512     ASom    A    C        0      0        2 
   8  chr8_10283512     HCab    A    C        0      0        2 
   8  chr8_10283512     HPrz    A    C      0.5      1        2 
   8  chr8_10283512     ZBoe    A    C        0      0        2 
   8  chr8_10283512     ZGre    A    C        0      0        2 
   8  chr8_10283512     ZHar    A    C        0      0        2 
   8  chr8_10283512   Sample    A    C        0      0        2 
   8  chr8_10285433     AAsi    C    T        0      0        2 
   8  chr8_10285433     AKia    C    T        0      0        2 
   8  chr8_10285433     AOna    C    T        0      0        2 
   8  chr8_10285433     ASom    C    T        0      0        2 
   8  chr8_10285433     HCab    C    T        1      2        2 
   8  chr8_10285433     HPrz    C    T        1      2        2 
   8  chr8_10285433     ZBoe    C    T        0      0        2 
   8  chr8_10285433     ZGre    C    T        0      0        2 
   8  chr8_10285433     ZHar    C    T        0      0        2 
   8  chr8_10285433   Sample    C    T        0      0        2 
   8  chr8_10285645     AAsi    C    T        0      0        2 
   8  chr8_10285645     AKia    C    T        0      0        2 
   8  chr8_10285645     AOna    C    T        0      0        2 
   8  chr8_10285645     ASom    C    T        0      0        2 
   8  chr8_10285645     HCab    C    T        1      2        2 
   8  chr8_10285645     HPrz    C    T      0.5      1        2 
   8  chr8_10285645     ZBoe    C    T        0      0        2 
   8  chr8_10285645     ZGre    C    T        0      0        2 
   8  chr8_10285645     ZHar    C    T        0      0        2 
   8  chr8_10285645   Sample    C    T        0      0        2 
   8  chr8_10289514     AAsi    C    T        0      0        2 
   8  chr8_10289514     AKia    C    T        0      0        2 
   8  chr8_10289514     AOna    C    T        1      2        2 
   8  chr8_10289514     ASom    C    T        0      0        2 
   8  chr8_10289514     HCab    C    T        1      2        2 
   8  chr8_10289514     HPrz    C    T        1      2        2 
   8  chr8_10289514     ZBoe    C    T        0      0        2 
   8  chr8_10289514     ZGre    C    T        0      0        2 
   8  chr8_10289514     ZHar    C    T        1      2        2 
   8  chr8_10289514   Sample    C    T        0      0        2 
   8  chr8_10297140     AAsi    A    G        0      0        2 
   8  chr8_10297140     AKia    A    G        1      2        2 
   8  chr8_10297140     AOna    A    G        0      0        2 
   8  chr8_10297140     ASom    A    G        0      0        2 
   8  chr8_10297140     HCab    A    G        0      0        2 
   8  chr8_10297140     HPrz    A    G        0      0        2 
   8  chr8_10297140     ZBoe    A    G        0      0        2 
   8  chr8_10297140     ZGre    A    G        0      0        2 
   8  chr8_10297140     ZHar    A    G        0      0        2 
   8  chr8_10297140   Sample    A    G        0      0        2 
   8  chr8_10300092     AAsi    T    C        0      0        2 
   8  chr8_10300092     AKia    T    C        0      0        2 
   8  chr8_10300092     AOna    T    C        0      0        2 
   8  chr8_10300092     ASom    T    C        0      0        2 
   8  chr8_10300092     HCab    T    C      0.5      1        2 
   8  chr8_10300092     HPrz    T    C        0      0        2 
   8  chr8_10300092     ZBoe    T    C        0      0        2 
   8  chr8_10300092     ZGre    T    C        0      0        2 
   8  chr8_10300092     ZHar    T    C        0      0        2 
   8  chr8_10300092   Sample    T    C        0      0        2 
   8  chr8_10308131     AAsi    A    G        0      0        2 
   8  chr8_10308131     AKia    A    G        0      0        2 
   8  chr8_10308131     AOna    A    G        0      0        2 
   8  chr8_10308131     ASom    A    G        0      0        2 
   8  chr8_10308131     HCab    A    G        1      2        2 
   8  chr8_10308131     HPrz    A    G        1      2        2 
   8  chr8_10308131     ZBoe    A    G        0      0        2 
   8  chr8_10308131     ZGre    A    G        0      0        2 
   8  chr8_10308131     ZHar    A    G        0      0        2 
   8  chr8_10308131   Sample    A    G        0      0        2 
   8  chr8_10315671     AAsi    T    C        0      0        2 
   8  chr8_10315671     AKia    T    C        0      0        2 
   8  chr8_10315671     AOna    T    C        0      0        2 
   8  chr8_10315671     ASom    T    C        0      0        2 
   8  chr8_10315671     HCab    T    C        1      2        2 
   8  chr8_10315671     HPrz    T    C        1      2        2 
   8  chr8_10315671     ZBoe    T    C        0      0        2 
   8  chr8_10315671     ZGre    T    C        0      0        2 
   8  chr8_10315671     ZHar    T    C        0      0        2 
   8  chr8_10315671   Sample    T    C        0      0        2 
   8  chr8_10317279     AAsi    A    T        0      0        2 
   8  chr8_10317279     AKia    A    T        0      0        2 
   8  chr8_10317279     AOna    A    T        0      0        2 
   8  chr8_10317279     ASom    A    T        0      0        2 
   8  chr8_10317279     HCab    A    T        0      0        2 
   8  chr8_10317279     HPrz    A    T        0      0        2 
   8  chr8_10317279     ZBoe    A    T      0.5      1        2 
   8  chr8_10317279     ZGre    A    T        1      2        2 
   8  chr8_10317279     ZHar    A    T        0      0        2 
   8  chr8_10317279   Sample    A    T        0      0        2 
   8  chr8_10318839     AAsi    A    G        0      0        2 
   8  chr8_10318839     AKia    A    G        0      0        2 
   8  chr8_10318839     AOna    A    G        0      0        2 
   8  chr8_10318839     ASom    A    G        0      0        2 
   8  chr8_10318839     HCab    A    G        0      0        2 
   8  chr8_10318839     HPrz    A    G        0      0        2 
   8  chr8_10318839     ZBoe    A    G        0      0        2 
   8  chr8_10318839     ZGre    A    G      0.5      1        2 
   8  chr8_10318839     ZHar    A    G        0      0        2 
   8  chr8_10318839   Sample    A    G        1      2        2 
   8  chr8_10323947     AAsi    G    A        0      0        2 
   8  chr8_10323947     AKia    G    A        0      0        2 
   8  chr8_10323947     AOna    G    A      0.5      1        2 
   8  chr8_10323947     ASom    G    A        0      0        2 
   8  chr8_10323947     HCab    G    A        0      0        2 
   8  chr8_10323947     HPrz    G    A        0      0        2 
   8  chr8_10323947     ZBoe    G    A        0      0        2 
   8  chr8_10323947     ZGre    G    A        0      0        2 
   8  chr8_10323947     ZHar    G    A        0      0        2 
   8  chr8_10323947   Sample    G    A        0      0        2 
   8  chr8_10325060     AAsi    A    G        0      0        2 
   8  chr8_10325060     AKia    A    G        0      0        2 
   8  chr8_10325060     AOna    A    G        1      2        2 
   8  chr8_10325060     ASom    A    G        0      0        2 
   8  chr8_10325060     HCab    A    G        0      0        2 
   8  chr8_10325060     HPrz    A    G        0      0        2 
   8  chr8_10325060     ZBoe    A    G        0      0        2 
   8  chr8_10325060     ZGre    A    G        0      0        2 
   8  chr8_10325060     ZHar    A    G        0      0        2 
   8  chr8_10325060   Sample    A    G        0      0        2 
   8  chr8_10329365     AAsi    C    G        0      0        2 
   8  chr8_10329365     AKia    C    G        0      0        2 
   8  chr8_10329365     AOna    C    G        0      0        2 
   8  chr8_10329365     ASom    C    G        0      0        2 
   8  chr8_10329365     HCab    C    G        0      0        2 
   8  chr8_10329365     HPrz    C    G        0      0        2 
   8  chr8_10329365     ZBoe    C    G        0      0        2 
   8  chr8_10329365     ZGre    C    G      0.5      1        2 
   8  chr8_10329365     ZHar    C    G        0      0        2 
   8  chr8_10329365   Sample    C    G        0      0        2 
   8  chr8_10329505     AAsi    G    A        0      0        2 
   8  chr8_10329505     AKia    G    A        0      0        2 
   8  chr8_10329505     AOna    G    A      0.5      1        2 
   8  chr8_10329505     ASom    G    A        0      0        2 
   8  chr8_10329505     HCab    G    A        0      0        2 
   8  chr8_10329505     HPrz    G    A        0      0        2 
   8  chr8_10329505     ZBoe    G    A        0      0        2 
   8  chr8_10329505     ZGre    G    A        0      0        2 
   8  chr8_10329505     ZHar    G    A        0      0        2 
   8  chr8_10329505   Sample    G    A        0      0        2 
   8  chr8_10330197     AAsi    G    A        0      0        2 
   8  chr8_10330197     AKia    G    A        0      0        2 
   8  chr8_10330197     AOna    G    A      0.5      1        2 
   8  chr8_10330197     ASom    G    A        0      0        2 
   8  chr8_10330197     HCab    G    A        0      0        2 
   8  chr8_10330197     HPrz    G    A        0      0        2 
   8  chr8_10330197     ZBoe    G    A        0      0        2 
   8  chr8_10330197     ZGre    G    A        0      0        2 
   8  chr8_10330197     ZHar    G    A        0      0        2 
   8  chr8_10330197   Sample    G    A        0      0        2 
   8  chr8_10332483     AAsi    A    G        0      0        2 
   8  chr8_10332483     AKia    A    G      0.5      1        2 
   8  chr8_10332483     AOna    A    G        1      2        2 
   8  chr8_10332483     ASom    A    G        0      0        2 
   8  chr8_10332483     HCab    A    G        0      0        2 
   8  chr8_10332483     HPrz    A    G        0      0        2 
   8  chr8_10332483     ZBoe    A    G        0      0        2 
   8  chr8_10332483     ZGre    A    G        0      0        2 
   8  chr8_10332483     ZHar    A    G        0      0        2 
   8  chr8_10332483   Sample    A    G        0      0        2 
   8  chr8_10336698     AAsi    A    G        0      0        2 
   8  chr8_10336698     AKia    A    G        1      2        2 
   8  chr8_10336698     AOna    A    G      0.5      1        2 
   8  chr8_10336698     ASom    A    G        0      0        2 
   8  chr8_10336698     HCab    A    G        0      0        2 
   8  chr8_10336698     HPrz    A    G        0      0        2 
   8  chr8_10336698     ZBoe    A    G        0      0        2 
   8  chr8_10336698     ZGre    A    G        0      0        2 
   8  chr8_10336698     ZHar    A    G        0      0        2 
   8  chr8_10336698   Sample    A    G        0      0        2 
   8  chr8_10340842     AAsi    T    G        0      0        2 
   8  chr8_10340842     AKia    T    G      0.5      1        2 
   8  chr8_10340842     AOna    T    G        0      0        2 
   8  chr8_10340842     ASom    T    G        0      0        2 
   8  chr8_10340842     HCab    T    G        0      0        2 
   8  chr8_10340842     HPrz    T    G        0      0        2 
   8  chr8_10340842     ZBoe    T    G        0      0        2 
   8  chr8_10340842     ZGre    T    G        0      0        2 
   8  chr8_10340842     ZHar    T    G        0      0        2 
   8  chr8_10340842   Sample    T    G        0      0        2 
   8  chr8_10341015     AAsi    T    C        0      0        2 
   8  chr8_10341015     AKia    T    C        0      0        2 
   8  chr8_10341015     AOna    T    C        0      0        2 
   8  chr8_10341015     ASom    T    C        0      0        2 
   8  chr8_10341015     HCab    T    C        1      2        2 
   8  chr8_10341015     HPrz    T    C        1      2        2 
   8  chr8_10341015     ZBoe    T    C        0      0        2 
   8  chr8_10341015     ZGre    T    C        0      0        2 
   8  chr8_10341015     ZHar    T    C        0      0        2 
   8  chr8_10341015   Sample    T    C        0      0        2 
   8  chr8_10351119     AAsi    G    T        0      0        2 
   8  chr8_10351119     AKia    G    T        0      0        2 
   8  chr8_10351119     AOna    G    T        0      0        2 
   8  chr8_10351119     ASom    G    T      0.5      1        2 
   8  chr8_10351119     HCab    G    T        0      0        2 
   8  chr8_10351119     HPrz    G    T        0      0        2 
   8  chr8_10351119     ZBoe    G    T        0      0        2 
   8  chr8_10351119     ZGre    G    T        0      0        2 
   8  chr8_10351119     ZHar    G    T        0      0        2 
   8  chr8_10351119   Sample    G    T        0      0        2 
   8  chr8_10355028     AAsi    G    A        0      0        2 
   8  chr8_10355028     AKia    G    A        0      0        2 
   8  chr8_10355028     AOna    G    A        0      0        2 
   8  chr8_10355028     ASom    G    A        0      0        2 
   8  chr8_10355028     HCab    G    A        0      0        2 
   8  chr8_10355028     HPrz    G    A        0      0        2 
   8  chr8_10355028     ZBoe    G    A      0.5      1        2 
   8  chr8_10355028     ZGre    G    A        0      0        2 
   8  chr8_10355028     ZHar    G    A        0      0        2 
   8  chr8_10355028   Sample    G    A        0      0        2 
   8  chr8_10362679     AAsi    A    G        0      0        2 
   8  chr8_10362679     AKia    A    G        0      0        2 
   8  chr8_10362679     AOna    A    G        0      0        2 
   8  chr8_10362679     ASom    A    G        0      0        2 
   8  chr8_10362679     HCab    A    G        0      0        2 
   8  chr8_10362679     HPrz    A    G        0      0        2 
   8  chr8_10362679     ZBoe    A    G      0.5      1        2 
   8  chr8_10362679     ZGre    A    G        0      0        2 
   8  chr8_10362679     ZHar    A    G        0      0        2 
   8  chr8_10362679   Sample    A    G        0      0        2 
   8  chr8_10363097     AAsi    A    G        0      0        2 
   8  chr8_10363097     AKia    A    G        0      0        2 
   8  chr8_10363097     AOna    A    G      0.5      1        2 
   8  chr8_10363097     ASom    A    G        0      0        2 
   8  chr8_10363097     HCab    A    G        0      0        2 
   8  chr8_10363097     HPrz    A    G        0      0        2 
   8  chr8_10363097     ZBoe    A    G        0      0        2 
   8  chr8_10363097     ZGre    A    G        0      0        2 
   8  chr8_10363097     ZHar    A    G        0      0        2 
   8  chr8_10363097   Sample    A    G        0      0        2 
   8  chr8_10364780     AAsi    T    G        0      0        2 
   8  chr8_10364780     AKia    T    G        0      0        2 
   8  chr8_10364780     AOna    T    G        0      0        2 
   8  chr8_10364780     ASom    T    G      0.5      1        2 
   8  chr8_10364780     HCab    T    G        0      0        2 
   8  chr8_10364780     HPrz    T    G        0      0        2 
   8  chr8_10364780     ZBoe    T    G        0      0        2 
   8  chr8_10364780     ZGre    T    G        0      0        2 
   8  chr8_10364780     ZHar    T    G        0      0        2 
   8  chr8_10364780   Sample    T    G        1      2        2 
   8  chr8_10369408     AAsi    A    G      0.5      1        2 
   8  chr8_10369408     AKia    A    G        0      0        2 
   8  chr8_10369408     AOna    A    G        0      0        2 
   8  chr8_10369408     ASom    A    G        0      0        2 
   8  chr8_10369408     HCab    A    G        0      0        2 
   8  chr8_10369408     HPrz    A    G        0      0        2 
   8  chr8_10369408     ZBoe    A    G        0      0        2 
   8  chr8_10369408     ZGre    A    G        0      0        2 
   8  chr8_10369408     ZHar    A    G        0      0        2 
   8  chr8_10369408   Sample    A    G        0      0        2 
   8  chr8_10373449     AAsi    T    C        0      0        2 
   8  chr8_10373449     AKia    T    C        0      0        2 
   8  chr8_10373449     AOna    T    C        0      0        2 
   8  chr8_10373449     ASom    T    C        0      0        2 
   8  chr8_10373449     HCab    T    C        1      2        2 
   8  chr8_10373449     HPrz    T    C        1      2        2 
   8  chr8_10373449     ZBoe    T    C        0      0        2 
   8  chr8_10373449     ZGre    T    C        0      0        2 
   8  chr8_10373449     ZHar    T    C        0      0        2 
   8  chr8_10373449   Sample    T    C        0      0        2 
   8  chr8_10376296     AAsi    G    C        0      0        2 
   8  chr8_10376296     AKia    G    C        0      0        2 
   8  chr8_10376296     AOna    G    C        0      0        2 
   8  chr8_10376296     ASom    G    C        0      0        2 
   8  chr8_10376296     HCab    G    C      0.5      1        2 
   8  chr8_10376296     HPrz    G    C      0.5      1        2 
   8  chr8_10376296     ZBoe    G    C        0      0        2 
   8  chr8_10376296     ZGre    G    C        0      0        2 
   8  chr8_10376296     ZHar    G    C        0      0        2 
   8  chr8_10376296   Sample    G    C        0      0        2 
   8  chr8_10382120     AAsi    T    A      0.5      1        2 
   8  chr8_10382120     AKia    T    A        0      0        2 
   8  chr8_10382120     AOna    T    A        0      0        2 
   8  chr8_10382120     ASom    T    A      0.5      1        2 
   8  chr8_10382120     HCab    T    A        0      0        2 
   8  chr8_10382120     HPrz    T    A        0      0        2 
   8  chr8_10382120     ZBoe    T    A        0      0        2 
   8  chr8_10382120     ZGre    T    A        0      0        2 
   8  chr8_10382120     ZHar    T    A        0      0        2 
   8  chr8_10382120   Sample    T    A        0      0        2 
   8  chr8_10382615     AAsi    G    A        0      0        2 
   8  chr8_10382615     AKia    G    A        0      0        2 
   8  chr8_10382615     AOna    G    A        0      0        2 
   8  chr8_10382615     ASom    G    A        0      0        2 
   8  chr8_10382615     HCab    G    A        1      2        2 
   8  chr8_10382615     HPrz    G    A        1      2        2 
   8  chr8_10382615     ZBoe    G    A        0      0        2 
   8  chr8_10382615     ZGre    G    A        0      0        2 
   8  chr8_10382615     ZHar    G    A        0      0        2 
   8  chr8_10382615   Sample    G    A        0      0        2 
   8  chr8_10385816     AAsi    T    G        0      0        2 
   8  chr8_10385816     AKia    T    G        0      0        2 
   8  chr8_10385816     AOna    T    G        0      0        2 
   8  chr8_10385816     ASom    T    G        0      0        2 
   8  chr8_10385816     HCab    T    G        1      2        2 
   8  chr8_10385816     HPrz    T    G        1      2        2 
   8  chr8_10385816     ZBoe    T    G        0      0        2 
   8  chr8_10385816     ZGre    T    G        0      0        2 
   8  chr8_10385816     ZHar    T    G        0      0        2 
   8  chr8_10385816   Sample    T    G        0      0        2 
   8  chr8_10386660     AAsi    G    A        1      2        2 
   8  chr8_10386660     AKia    G    A        0      0        2 
   8  chr8_10386660     AOna    G    A        0      0        2 
   8  chr8_10386660     ASom    G    A        1      2        2 
   8  chr8_10386660     HCab    G    A        0      0        2 
   8  chr8_10386660     HPrz    G    A        0      0        2 
   8  chr8_10386660     ZBoe    G    A        0      0        2 
   8  chr8_10386660     ZGre    G    A        0      0        2 
   8  chr8_10386660     ZHar    G    A        0      0        2 
   8  chr8_10386660   Sample    G    A        1      2        2 
   8  chr8_10389006     AAsi    A    G        0      0        2 
   8  chr8_10389006     AKia    A    G        0      0        2 
   8  chr8_10389006     AOna    A    G        0      0        2 
   8  chr8_10389006     ASom    A    G        0      0        2 
   8  chr8_10389006     HCab    A    G        0      0        2 
   8  chr8_10389006     HPrz    A    G        0      0        2 
   8  chr8_10389006     ZBoe    A    G      0.5      1        2 
   8  chr8_10389006     ZGre    A    G        1      2        2 
   8  chr8_10389006     ZHar    A    G        0      0        2 
   8  chr8_10389006   Sample    A    G        0      0        2 
   8  chr8_10389402     AAsi    T    G        0      0        2 
   8  chr8_10389402     AKia    T    G        0      0        2 
   8  chr8_10389402     AOna    T    G      0.5      1        2 
   8  chr8_10389402     ASom    T    G        0      0        2 
   8  chr8_10389402     HCab    T    G        0      0        2 
   8  chr8_10389402     HPrz    T    G        0      0        2 
   8  chr8_10389402     ZBoe    T    G        0      0        2 
   8  chr8_10389402     ZGre    T    G        0      0        2 
   8  chr8_10389402     ZHar    T    G        0      0        2 
   8  chr8_10389402   Sample    T    G        0      0        2 
   8  chr8_10393494     AAsi    A    G        0      0        2 
   8  chr8_10393494     AKia    A    G        0      0        2 
   8  chr8_10393494     AOna    A    G        0      0        2 
   8  chr8_10393494     ASom    A    G        0      0        2 
   8  chr8_10393494     HCab    A    G        1      2        2 
   8  chr8_10393494     HPrz    A    G        1      2        2 
   8  chr8_10393494     ZBoe    A    G        0      0        2 
   8  chr8_10393494     ZGre    A    G        0      0        2 
   8  chr8_10393494     ZHar    A    G        0      0        2 
   8  chr8_10393494   Sample    A    G        0      0        2 
   8  chr8_10422412     AAsi    G    A        0      0        2 
   8  chr8_10422412     AKia    G    A        0      0        2 
   8  chr8_10422412     AOna    G    A        0      0        2 
   8  chr8_10422412     ASom    G    A        0      0        2 
   8  chr8_10422412     HCab    G    A        1      2        2 
   8  chr8_10422412     HPrz    G    A        1      2        2 
   8  chr8_10422412     ZBoe    G    A        0      0        2 
   8  chr8_10422412     ZGre    G    A        0      0        2 
   8  chr8_10422412     ZHar    G    A        0      0        2 
   8  chr8_10422412   Sample    G    A        0      0        2 
   8  chr8_10422823     AAsi    A    C        0      0        2 
   8  chr8_10422823     AKia    A    C        0      0        2 
   8  chr8_10422823     AOna    A    C        0      0        2 
   8  chr8_10422823     ASom    A    C        0      0        2 
   8  chr8_10422823     HCab    A    C      0.5      1        2 
   8  chr8_10422823     HPrz    A    C        0      0        2 
   8  chr8_10422823     ZBoe    A    C        0      0        2 
   8  chr8_10422823     ZGre    A    C        0      0        2 
   8  chr8_10422823     ZHar    A    C        0      0        2 
   8  chr8_10422823   Sample    A    C        0      0        2 
   8  chr8_10423959     AAsi    A    G        0      0        2 
   8  chr8_10423959     AKia    A    G        0      0        2 
   8  chr8_10423959     AOna    A    G        0      0        2 
   8  chr8_10423959     ASom    A    G        0      0        2 
   8  chr8_10423959     HCab    A    G        0      0        2 
   8  chr8_10423959     HPrz    A    G        0      0        2 
   8  chr8_10423959     ZBoe    A    G        0      0        2 
   8  chr8_10423959     ZGre    A    G        0      0        2 
   8  chr8_10423959     ZHar    A    G      0.5      1        2 
   8  chr8_10423959   Sample    A    G        0      0        2 
   8  chr8_10427545     AAsi    A    G        0      0        2 
   8  chr8_10427545     AKia    A    G        0      0        2 
   8  chr8_10427545     AOna    A    G        0      0        2 
   8  chr8_10427545     ASom    A    G        0      0        2 
   8  chr8_10427545     HCab    A    G      0.5      1        2 
   8  chr8_10427545     HPrz    A    G        0      0        2 
   8  chr8_10427545     ZBoe    A    G        0      0        2 
   8  chr8_10427545     ZGre    A    G        0      0        2 
   8  chr8_10427545     ZHar    A    G        0      0        2 
   8  chr8_10427545   Sample    A    G        0      0        2 
   8  chr8_10429512     AAsi    C    G        0      0        2 
   8  chr8_10429512     AKia    C    G        0      0        2 
   8  chr8_10429512     AOna    C    G        0      0        2 
   8  chr8_10429512     ASom    C    G        0      0        2 
   8  chr8_10429512     HCab    C    G        0      0        2 
   8  chr8_10429512     HPrz    C    G        0      0        2 
   8  chr8_10429512     ZBoe    C    G      0.5      1        2 
   8  chr8_10429512     ZGre    C    G        0      0        2 
   8  chr8_10429512     ZHar    C    G        0      0        2 
   8  chr8_10429512   Sample    C    G        0      0        2 
   8  chr8_10430368     AAsi    G    C        0      0        2 
   8  chr8_10430368     AKia    G    C        0      0        2 
   8  chr8_10430368     AOna    G    C        0      0        2 
   8  chr8_10430368     ASom    G    C        0      0        2 
   8  chr8_10430368     HCab    G    C        0      0        2 
   8  chr8_10430368     HPrz    G    C        0      0        2 
   8  chr8_10430368     ZBoe    G    C        0      0        2 
   8  chr8_10430368     ZGre    G    C        1      2        2 
   8  chr8_10430368     ZHar    G    C        0      0        2 
   8  chr8_10430368   Sample    G    C        0      0        2 
   8  chr8_10437377     AAsi    C    T        0      0        2 
   8  chr8_10437377     AKia    C    T        0      0        2 
   8  chr8_10437377     AOna    C    T      0.5      1        2 
   8  chr8_10437377     ASom    C    T        0      0        2 
   8  chr8_10437377     HCab    C    T        0      0        2 
   8  chr8_10437377     HPrz    C    T        0      0        2 
   8  chr8_10437377     ZBoe    C    T        0      0        2 
   8  chr8_10437377     ZGre    C    T        0      0        2 
   8  chr8_10437377     ZHar    C    T        0      0        2 
   8  chr8_10437377   Sample    C    T        0      0        2 
   8  chr8_10438709     AAsi    C    T        0      0        2 
   8  chr8_10438709     AKia    C    T        0      0        2 
   8  chr8_10438709     AOna    C    T        0      0        2 
   8  chr8_10438709     ASom    C    T        0      0        2 
   8  chr8_10438709     HCab    C    T        1      2        2 
   8  chr8_10438709     HPrz    C    T        1      2        2 
   8  chr8_10438709     ZBoe    C    T        0      0        2 
   8  chr8_10438709     ZGre    C    T        0      0        2 
   8  chr8_10438709     ZHar    C    T        0      0        2 
   8  chr8_10438709   Sample    C    T        0      0        2 
   8  chr8_10446637     AAsi    G    A        0      0        2 
   8  chr8_10446637     AKia    G    A        0      0        2 
   8  chr8_10446637     AOna    G    A        0      0        2 
   8  chr8_10446637     ASom    G    A        0      0        2 
   8  chr8_10446637     HCab    G    A        0      0        2 
   8  chr8_10446637     HPrz    G    A        0      0        2 
   8  chr8_10446637     ZBoe    G    A        0      0        2 
   8  chr8_10446637     ZGre    G    A        1      2        2 
   8  chr8_10446637     ZHar    G    A        0      0        2 
   8  chr8_10446637   Sample    G    A        0      0        2 
   8  chr8_10447027     AAsi    A    G        0      0        2 
   8  chr8_10447027     AKia    A    G        0      0        2 
   8  chr8_10447027     AOna    A    G        0      0        2 
   8  chr8_10447027     ASom    A    G        0      0        2 
   8  chr8_10447027     HCab    A    G        0      0        2 
   8  chr8_10447027     HPrz    A    G        0      0        2 
   8  chr8_10447027     ZBoe    A    G      0.5      1        2 
   8  chr8_10447027     ZGre    A    G        0      0        2 
   8  chr8_10447027     ZHar    A    G        0      0        2 
   8  chr8_10447027   Sample    A    G        0      0        2 
   8  chr8_10453105     AAsi    C    T        0      0        2 
   8  chr8_10453105     AKia    C    T        0      0        2 
   8  chr8_10453105     AOna    C    T        0      0        2 
   8  chr8_10453105     ASom    C    T        0      0        2 
   8  chr8_10453105     HCab    C    T        1      2        2 
   8  chr8_10453105     HPrz    C    T        1      2        2 
   8  chr8_10453105     ZBoe    C    T        0      0        2 
   8  chr8_10453105     ZGre    C    T        0      0        2 
   8  chr8_10453105     ZHar    C    T        0      0        2 
   8  chr8_10453105   Sample    C    T        0      0        2 
   8  chr8_10455688     AAsi    A    G        0      0        2 
   8  chr8_10455688     AKia    A    G        0      0        2 
   8  chr8_10455688     AOna    A    G      0.5      1        2 
   8  chr8_10455688     ASom    A    G        0      0        2 
   8  chr8_10455688     HCab    A    G        0      0        2 
   8  chr8_10455688     HPrz    A    G        0      0        2 
   8  chr8_10455688     ZBoe    A    G        0      0        2 
   8  chr8_10455688     ZGre    A    G        0      0        2 
   8  chr8_10455688     ZHar    A    G        0      0        2 
   8  chr8_10455688   Sample    A    G        0      0        2 
   8  chr8_10463320     AAsi    G    C        0      0        2 
   8  chr8_10463320     AKia    G    C        0      0        2 
   8  chr8_10463320     AOna    G    C        0      0        2 
   8  chr8_10463320     ASom    G    C        0      0        2 
   8  chr8_10463320     HCab    G    C        0      0        2 
   8  chr8_10463320     HPrz    G    C        0      0        2 
   8  chr8_10463320     ZBoe    G    C        0      0        2 
   8  chr8_10463320     ZGre    G    C        0      0        2 
   8  chr8_10463320     ZHar    G    C      0.5      1        2 
   8  chr8_10463320   Sample    G    C        0      0        2 
   8  chr8_10469530     AAsi    G    A        1      2        2 
   8  chr8_10469530     AKia    G    A        0      0        2 
   8  chr8_10469530     AOna    G    A        0      0        2 
   8  chr8_10469530     ASom    G    A        1      2        2 
   8  chr8_10469530     HCab    G    A        1      2        2 
   8  chr8_10469530     HPrz    G    A        1      2        2 
   8  chr8_10469530     ZBoe    G    A        0      0        2 
   8  chr8_10469530     ZGre    G    A        0      0        2 
   8  chr8_10469530     ZHar    G    A        0      0        2 
   8  chr8_10469530   Sample    G    A        1      2        2 
   8  chr8_10482810     AAsi    T    C        0      0        2 
   8  chr8_10482810     AKia    T    C        0      0        2 
   8  chr8_10482810     AOna    T    C        0      0        2 
   8  chr8_10482810     ASom    T    C        0      0        2 
   8  chr8_10482810     HCab    T    C        1      2        2 
   8  chr8_10482810     HPrz    T    C        1      2        2 
   8  chr8_10482810     ZBoe    T    C        0      0        2 
   8  chr8_10482810     ZGre    T    C        0      0        2 
   8  chr8_10482810     ZHar    T    C        0      0        2 
   8  chr8_10482810   Sample    T    C        0      0        2 
   8  chr8_10483889     AAsi    T    C        0      0        2 
   8  chr8_10483889     AKia    T    C      0.5      1        2 
   8  chr8_10483889     AOna    T    C        0      0        2 
   8  chr8_10483889     ASom    T    C        0      0        2 
   8  chr8_10483889     HCab    T    C        0      0        2 
   8  chr8_10483889     HPrz    T    C        0      0        2 
   8  chr8_10483889     ZBoe    T    C        0      0        2 
   8  chr8_10483889     ZGre    T    C        0      0        2 
   8  chr8_10483889     ZHar    T    C        0      0        2 
   8  chr8_10483889   Sample    T    C        0      0        2 
   8  chr8_10485379     AAsi    G    C        0      0        2 
   8  chr8_10485379     AKia    G    C        0      0        2 
   8  chr8_10485379     AOna    G    C        0      0        2 
   8  chr8_10485379     ASom    G    C      0.5      1        2 
   8  chr8_10485379     HCab    G    C        0      0        2 
   8  chr8_10485379     HPrz    G    C        0      0        2 
   8  chr8_10485379     ZBoe    G    C        0      0        2 
   8  chr8_10485379     ZGre    G    C        0      0        2 
   8  chr8_10485379     ZHar    G    C        0      0        2 
   8  chr8_10485379   Sample    G    C        0      0        2 
   8  chr8_10490425     AAsi    G    A        0      0        2 
   8  chr8_10490425     AKia    G    A        0      0        2 
   8  chr8_10490425     AOna    G    A        0      0        2 
   8  chr8_10490425     ASom    G    A        0      0        2 
   8  chr8_10490425     HCab    G    A        0      0        2 
   8  chr8_10490425     HPrz    G    A        0      0        2 
   8  chr8_10490425     ZBoe    G    A        0      0        2 
   8  chr8_10490425     ZGre    G    A        0      0        2 
   8  chr8_10490425     ZHar    G    A        1      2        2 
   8  chr8_10490425   Sample    G    A        0      0        2 
   8  chr8_10493641     AAsi    C    T        0      0        2 
   8  chr8_10493641     AKia    C    T        0      0        2 
   8  chr8_10493641     AOna    C    T        0      0        2 
   8  chr8_10493641     ASom    C    T        0      0        2 
   8  chr8_10493641     HCab    C    T        0      0        2 
   8  chr8_10493641     HPrz    C    T        0      0        2 
   8  chr8_10493641     ZBoe    C    T      0.5      1        2 
   8  chr8_10493641     ZGre    C    T        0      0        2 
   8  chr8_10493641     ZHar    C    T        0      0        2 
   8  chr8_10493641   Sample    C    T        0      0        2 
   8  chr8_10493851     AAsi    G    A        0      0        2 
   8  chr8_10493851     AKia    G    A        0      0        2 
   8  chr8_10493851     AOna    G    A        0      0        2 
   8  chr8_10493851     ASom    G    A        0      0        2 
   8  chr8_10493851     HCab    G    A        0      0        2 
   8  chr8_10493851     HPrz    G    A        0      0        2 
   8  chr8_10493851     ZBoe    G    A      0.5      1        2 
   8  chr8_10493851     ZGre    G    A        0      0        2 
   8  chr8_10493851     ZHar    G    A        0      0        2 
   8  chr8_10493851   Sample    G    A        0      0        2 
   8  chr8_10495754     AAsi    C    T        0      0        2 
   8  chr8_10495754     AKia    C    T        0      0        2 
   8  chr8_10495754     AOna    C    T        0      0        2 
   8  chr8_10495754     ASom    C    T        0      0        2 
   8  chr8_10495754     HCab    C    T      0.5      1        2 
   8  chr8_10495754     HPrz    C    T        0      0        2 
   8  chr8_10495754     ZBoe    C    T        0      0        2 
   8  chr8_10495754     ZGre    C    T        0      0        2 
   8  chr8_10495754     ZHar    C    T        0      0        2 
   8  chr8_10495754   Sample    C    T        0      0        2 
   8  chr8_10500128     AAsi    A    G        0      0        2 
   8  chr8_10500128     AKia    A    G        0      0        2 
   8  chr8_10500128     AOna    A    G        0      0        2 
   8  chr8_10500128     ASom    A    G        0      0        2 
   8  chr8_10500128     HCab    A    G        1      2        2 
   8  chr8_10500128     HPrz    A    G        1      2        2 
   8  chr8_10500128     ZBoe    A    G        0      0        2 
   8  chr8_10500128     ZGre    A    G        0      0        2 
   8  chr8_10500128     ZHar    A    G        0      0        2 
   8  chr8_10500128   Sample    A    G        0      0        2 
   8  chr8_10501902     AAsi    A    G        0      0        2 
   8  chr8_10501902     AKia    A    G      0.5      1        2 
   8  chr8_10501902     AOna    A    G        0      0        2 
   8  chr8_10501902     ASom    A    G        0      0        2 
   8  chr8_10501902     HCab    A    G        0      0        2 
   8  chr8_10501902     HPrz    A    G        0      0        2 
   8  chr8_10501902     ZBoe    A    G        0      0        2 
   8  chr8_10501902     ZGre    A    G        0      0        2 
   8  chr8_10501902     ZHar    A    G        0      0        2 
   8  chr8_10501902   Sample    A    G        0      0        2 
   8  chr8_10502715     AAsi    G    A        0      0        2 
   8  chr8_10502715     AKia    G    A        0      0        2 
   8  chr8_10502715     AOna    G    A        0      0        2 
   8  chr8_10502715     ASom    G    A        0      0        2 
   8  chr8_10502715     HCab    G    A        0      0        2 
   8  chr8_10502715     HPrz    G    A        0      0        2 
   8  chr8_10502715     ZBoe    G    A        0      0        2 
   8  chr8_10502715     ZGre    G    A        0      0        2 
   8  chr8_10502715     ZHar    G    A      0.5      1        2 
   8  chr8_10502715   Sample    G    A        0      0        2 
   8  chr8_10503428     AAsi    T    C        0      0        2 
   8  chr8_10503428     AKia    T    C        0      0        2 
   8  chr8_10503428     AOna    T    C        0      0        2 
   8  chr8_10503428     ASom    T    C        0      0        2 
   8  chr8_10503428     HCab    T    C        0      0        2 
   8  chr8_10503428     HPrz    T    C        0      0        2 
   8  chr8_10503428     ZBoe    T    C      0.5      1        2 
   8  chr8_10503428     ZGre    T    C        0      0        2 
   8  chr8_10503428     ZHar    T    C        0      0        2 
   8  chr8_10503428   Sample    T    C        0      0        2 
   8  chr8_10504032     AAsi    C    A        1      2        2 
   8  chr8_10504032     AKia    C    A        0      0        2 
   8  chr8_10504032     AOna    C    A        0      0        2 
   8  chr8_10504032     ASom    C    A        1      2        2 
   8  chr8_10504032     HCab    C    A        0      0        2 
   8  chr8_10504032     HPrz    C    A        0      0        2 
   8  chr8_10504032     ZBoe    C    A        0      0        2 
   8  chr8_10504032     ZGre    C    A        0      0        2 
   8  chr8_10504032     ZHar    C    A        0      0        2 
   8  chr8_10504032   Sample    C    A        1      2        2 
   8  chr8_10505452     AAsi    G    C        0      0        2 
   8  chr8_10505452     AKia    G    C        0      0        2 
   8  chr8_10505452     AOna    G    C        0      0        2 
   8  chr8_10505452     ASom    G    C        0      0        2 
   8  chr8_10505452     HCab    G    C        0      0        2 
   8  chr8_10505452     HPrz    G    C        0      0        2 
   8  chr8_10505452     ZBoe    G    C        0      0        2 
   8  chr8_10505452     ZGre    G    C        0      0        2 
   8  chr8_10505452     ZHar    G    C        1      2        2 
   8  chr8_10505452   Sample    G    C        0      0        2 
   8  chr8_10506002     AAsi    A    G        0      0        2 
   8  chr8_10506002     AKia    A    G        0      0        2 
   8  chr8_10506002     AOna    A    G        0      0        2 
   8  chr8_10506002     ASom    A    G      0.5      1        2 
   8  chr8_10506002     HCab    A    G        0      0        2 
   8  chr8_10506002     HPrz    A    G        0      0        2 
   8  chr8_10506002     ZBoe    A    G        0      0        2 
   8  chr8_10506002     ZGre    A    G        0      0        2 
   8  chr8_10506002     ZHar    A    G        0      0        2 
   8  chr8_10506002   Sample    A    G        0      0        2 
   8  chr8_10513866     AAsi    T    C        0      0        2 
   8  chr8_10513866     AKia    T    C        0      0        2 
   8  chr8_10513866     AOna    T    C        0      0        2 
   8  chr8_10513866     ASom    T    C        0      0        2 
   8  chr8_10513866     HCab    T    C        0      0        2 
   8  chr8_10513866     HPrz    T    C        0      0        2 
   8  chr8_10513866     ZBoe    T    C        0      0        2 
   8  chr8_10513866     ZGre    T    C      0.5      1        2 
   8  chr8_10513866     ZHar    T    C        0      0        2 
   8  chr8_10513866   Sample    T    C        0      0        2 
   8  chr8_10515454     AAsi    T    C        0      0        2 
   8  chr8_10515454     AKia    T    C        0      0        2 
   8  chr8_10515454     AOna    T    C        0      0        2 
   8  chr8_10515454     ASom    T    C        0      0        2 
   8  chr8_10515454     HCab    T    C        0      0        2 
   8  chr8_10515454     HPrz    T    C        0      0        2 
   8  chr8_10515454     ZBoe    T    C        0      0        2 
   8  chr8_10515454     ZGre    T    C        0      0        2 
   8  chr8_10515454     ZHar    T    C        1      2        2 
   8  chr8_10515454   Sample    T    C        0      0        2 
   8  chr8_10516471     AAsi    C    T        0      0        2 
   8  chr8_10516471     AKia    C    T        0      0        2 
   8  chr8_10516471     AOna    C    T        0      0        2 
   8  chr8_10516471     ASom    C    T      0.5      1        2 
   8  chr8_10516471     HCab    C    T        0      0        2 
   8  chr8_10516471     HPrz    C    T        0      0        2 
   8  chr8_10516471     ZBoe    C    T        0      0        2 
   8  chr8_10516471     ZGre    C    T        0      0        2 
   8  chr8_10516471     ZHar    C    T        0      0        2 
   8  chr8_10516471   Sample    C    T        0      0        2 
   8  chr8_10518368     AAsi    A    G        0      0        2 
   8  chr8_10518368     AKia    A    G        1      2        2 
   8  chr8_10518368     AOna    A    G        0      0        2 
   8  chr8_10518368     ASom    A    G        0      0        2 
   8  chr8_10518368     HCab    A    G        0      0        2 
   8  chr8_10518368     HPrz    A    G        0      0        2 
   8  chr8_10518368     ZBoe    A    G        0      0        2 
   8  chr8_10518368     ZGre    A    G        0      0        2 
   8  chr8_10518368     ZHar    A    G        0      0        2 
   8  chr8_10518368   Sample    A    G        0      0        2 
   8  chr8_10529086     AAsi    A    G        0      0        2 
   8  chr8_10529086     AKia    A    G        0      0        2 
   8  chr8_10529086     AOna    A    G      0.5      1        2 
   8  chr8_10529086     ASom    A    G        0      0        2 
   8  chr8_10529086     HCab    A    G        0      0        2 
   8  chr8_10529086     HPrz    A    G        0      0        2 
   8  chr8_10529086     ZBoe    A    G        0      0        2 
   8  chr8_10529086     ZGre    A    G        0      0        2 
   8  chr8_10529086     ZHar    A    G        0      0        2 
   8  chr8_10529086   Sample    A    G        0      0        2 
   8  chr8_10538069     AAsi    A    G        0      0        2 
   8  chr8_10538069     AKia    A    G        0      0        2 
   8  chr8_10538069     AOna    A    G        0      0        2 
   8  chr8_10538069     ASom    A    G        0      0        2 
   8  chr8_10538069     HCab    A    G        0      0        2 
   8  chr8_10538069     HPrz    A    G        0      0        2 
   8  chr8_10538069     ZBoe    A    G        0      0        2 
   8  chr8_10538069     ZGre    A    G        0      0        2 
   8  chr8_10538069     ZHar    A    G      0.5      1        2 
   8  chr8_10538069   Sample    A    G        0      0        2 
   8  chr8_10546306     AAsi    C    T        0      0        2 
   8  chr8_10546306     AKia    C    T        0      0        2 
   8  chr8_10546306     AOna    C    T        0      0        2 
   8  chr8_10546306     ASom    C    T        0      0        2 
   8  chr8_10546306     HCab    C    T        0      0        2 
   8  chr8_10546306     HPrz    C    T        0      0        2 
   8  chr8_10546306     ZBoe    C    T        0      0        2 
   8  chr8_10546306     ZGre    C    T        1      2        2 
   8  chr8_10546306     ZHar    C    T        0      0        2 
   8  chr8_10546306   Sample    C    T        0      0        2 
   8  chr8_10546335     AAsi    C    A        0      0        2 
   8  chr8_10546335     AKia    C    A      0.5      1        2 
   8  chr8_10546335     AOna    C    A      0.5      1        2 
   8  chr8_10546335     ASom    C    A        0      0        2 
   8  chr8_10546335     HCab    C    A        0      0        2 
   8  chr8_10546335     HPrz    C    A        0      0        2 
   8  chr8_10546335     ZBoe    C    A        0      0        2 
   8  chr8_10546335     ZGre    C    A        0      0        2 
   8  chr8_10546335     ZHar    C    A        0      0        2 
   8  chr8_10546335   Sample    C    A        0      0        2 
   8  chr8_10548207     AAsi    C    T        0      0        2 
   8  chr8_10548207     AKia    C    T        0      0        2 
   8  chr8_10548207     AOna    C    T        0      0        2 
   8  chr8_10548207     ASom    C    T        0      0        2 
   8  chr8_10548207     HCab    C    T        0      0        2 
   8  chr8_10548207     HPrz    C    T      0.5      1        2 
   8  chr8_10548207     ZBoe    C    T        0      0        2 
   8  chr8_10548207     ZGre    C    T        0      0        2 
   8  chr8_10548207     ZHar    C    T        0      0        2 
   8  chr8_10548207   Sample    C    T        0      0        2 
   8  chr8_10551967     AAsi    C    A        0      0        2 
   8  chr8_10551967     AKia    C    A        0      0        2 
   8  chr8_10551967     AOna    C    A        0      0        2 
   8  chr8_10551967     ASom    C    A        0      0        2 
   8  chr8_10551967     HCab    C    A        1      2        2 
   8  chr8_10551967     HPrz    C    A        1      2        2 
   8  chr8_10551967     ZBoe    C    A        0      0        2 
   8  chr8_10551967     ZGre    C    A        0      0        2 
   8  chr8_10551967     ZHar    C    A        0      0        2 
   8  chr8_10551967   Sample    C    A        0      0        2 
   8  chr8_10555419     AAsi    T    C        0      0        2 
   8  chr8_10555419     AKia    T    C        0      0        2 
   8  chr8_10555419     AOna    T    C        0      0        2 
   8  chr8_10555419     ASom    T    C        0      0        2 
   8  chr8_10555419     HCab    T    C      0.5      1        2 
   8  chr8_10555419     HPrz    T    C        1      2        2 
   8  chr8_10555419     ZBoe    T    C        0      0        2 
   8  chr8_10555419     ZGre    T    C        0      0        2 
   8  chr8_10555419     ZHar    T    C        0      0        2 
   8  chr8_10555419   Sample    T    C        0      0        2 
   8  chr8_10556384     AAsi    A    T        0      0        2 
   8  chr8_10556384     AKia    A    T        0      0        2 
   8  chr8_10556384     AOna    A    T        0      0        2 
   8  chr8_10556384     ASom    A    T        0      0        2 
   8  chr8_10556384     HCab    A    T        0      0        2 
   8  chr8_10556384     HPrz    A    T        0      0        2 
   8  chr8_10556384     ZBoe    A    T        0      0        2 
   8  chr8_10556384     ZGre    A    T        1      2        2 
   8  chr8_10556384     ZHar    A    T        0      0        2 
   8  chr8_10556384   Sample    A    T        0      0        2 
   8  chr8_10557705     AAsi    A    G        0      0        2 
   8  chr8_10557705     AKia    A    G        0      0        2 
   8  chr8_10557705     AOna    A    G        0      0        2 
   8  chr8_10557705     ASom    A    G        0      0        2 
   8  chr8_10557705     HCab    A    G        0      0        2 
   8  chr8_10557705     HPrz    A    G        0      0        2 
   8  chr8_10557705     ZBoe    A    G        0      0        2 
   8  chr8_10557705     ZGre    A    G        1      2        2 
   8  chr8_10557705     ZHar    A    G        0      0        2 
   8  chr8_10557705   Sample    A    G        0      0        2 
   8  chr8_10572898     AAsi    G    A        0      0        2 
   8  chr8_10572898     AKia    G    A        0      0        2 
   8  chr8_10572898     AOna    G    A        0      0        2 
   8  chr8_10572898     ASom    G    A        0      0        2 
   8  chr8_10572898     HCab    G    A        0      0        2 
   8  chr8_10572898     HPrz    G    A        0      0        2 
   8  chr8_10572898     ZBoe    G    A        0      0        2 
   8  chr8_10572898     ZGre    G    A        1      2        2 
   8  chr8_10572898     ZHar    G    A        0      0        2 
   8  chr8_10572898   Sample    G    A        1      2        2 
   8  chr8_10577800     AAsi    C    G        0      0        2 
   8  chr8_10577800     AKia    C    G        0      0        2 
   8  chr8_10577800     AOna    C    G        0      0        2 
   8  chr8_10577800     ASom    C    G        0      0        2 
   8  chr8_10577800     HCab    C    G        1      2        2 
   8  chr8_10577800     HPrz    C    G        1      2        2 
   8  chr8_10577800     ZBoe    C    G        0      0        2 
   8  chr8_10577800     ZGre    C    G        0      0        2 
   8  chr8_10577800     ZHar    C    G        0      0        2 
   8  chr8_10577800   Sample    C    G        0      0        2 
   8  chr8_10577939     AAsi    T    C        0      0        2 
   8  chr8_10577939     AKia    T    C        0      0        2 
   8  chr8_10577939     AOna    T    C        0      0        2 
   8  chr8_10577939     ASom    T    C        0      0        2 
   8  chr8_10577939     HCab    T    C      0.5      1        2 
   8  chr8_10577939     HPrz    T    C      0.5      1        2 
   8  chr8_10577939     ZBoe    T    C        0      0        2 
   8  chr8_10577939     ZGre    T    C        0      0        2 
   8  chr8_10577939     ZHar    T    C        0      0        2 
   8  chr8_10577939   Sample    T    C        0      0        2 
   8  chr8_10580247     AAsi    G    A        0      0        2 
   8  chr8_10580247     AKia    G    A        0      0        2 
   8  chr8_10580247     AOna    G    A        0      0        2 
   8  chr8_10580247     ASom    G    A        0      0        2 
   8  chr8_10580247     HCab    G    A        1      2        2 
   8  chr8_10580247     HPrz    G    A        1      2        2 
   8  chr8_10580247     ZBoe    G    A        0      0        2 
   8  chr8_10580247     ZGre    G    A        0      0        2 
   8  chr8_10580247     ZHar    G    A        0      0        2 
   8  chr8_10580247   Sample    G    A        0      0        2 
   8  chr8_10581021     AAsi    A    G        0      0        2 
   8  chr8_10581021     AKia    A    G        0      0        2 
   8  chr8_10581021     AOna    A    G        0      0        2 
   8  chr8_10581021     ASom    A    G        0      0        2 
   8  chr8_10581021     HCab    A    G        0      0        2 
   8  chr8_10581021     HPrz    A    G        0      0        2 
   8  chr8_10581021     ZBoe    A    G      0.5      1        2 
   8  chr8_10581021     ZGre    A    G        0      0        2 
   8  chr8_10581021     ZHar    A    G        0      0        2 
   8  chr8_10581021   Sample    A    G        0      0        2 
   8  chr8_10588973     AAsi    C    G        0      0        2 
   8  chr8_10588973     AKia    C    G        0      0        2 
   8  chr8_10588973     AOna    C    G        0      0        2 
   8  chr8_10588973     ASom    C    G        0      0        2 
   8  chr8_10588973     HCab    C    G        0      0        2 
   8  chr8_10588973     HPrz    C    G        0      0        2 
   8  chr8_10588973     ZBoe    C    G        0      0        2 
   8  chr8_10588973     ZGre    C    G        0      0        2 
   8  chr8_10588973     ZHar    C    G        1      2        2 
   8  chr8_10588973   Sample    C    G        0      0        2 
   8  chr8_10594875     AAsi    A    T      0.5      1        2 
   8  chr8_10594875     AKia    A    T        0      0        2 
   8  chr8_10594875     AOna    A    T        0      0        2 
   8  chr8_10594875     ASom    A    T      0.5      1        2 
   8  chr8_10594875     HCab    A    T        0      0        2 
   8  chr8_10594875     HPrz    A    T        0      0        2 
   8  chr8_10594875     ZBoe    A    T        0      0        2 
   8  chr8_10594875     ZGre    A    T        0      0        2 
   8  chr8_10594875     ZHar    A    T        0      0        2 
   8  chr8_10594875   Sample    A    T        0      0        2 
   8  chr8_10596153     AAsi    G    C        0      0        2 
   8  chr8_10596153     AKia    G    C        0      0        2 
   8  chr8_10596153     AOna    G    C        0      0        2 
   8  chr8_10596153     ASom    G    C        0      0        2 
   8  chr8_10596153     HCab    G    C        1      2        2 
   8  chr8_10596153     HPrz    G    C        1      2        2 
   8  chr8_10596153     ZBoe    G    C        0      0        2 
   8  chr8_10596153     ZGre    G    C        0      0        2 
   8  chr8_10596153     ZHar    G    C        0      0        2 
   8  chr8_10596153   Sample    G    C        0      0        2 
   8  chr8_10604627     AAsi    G    A        0      0        2 
   8  chr8_10604627     AKia    G    A      0.5      1        2 
   8  chr8_10604627     AOna    G    A      0.5      1        2 
   8  chr8_10604627     ASom    G    A        0      0        2 
   8  chr8_10604627     HCab    G    A        1      2        2 
   8  chr8_10604627     HPrz    G    A        1      2        2 
   8  chr8_10604627     ZBoe    G    A        0      0        2 
   8  chr8_10604627     ZGre    G    A        0      0        2 
   8  chr8_10604627     ZHar    G    A        0      0        2 
   8  chr8_10604627   Sample    G    A        0      0        2 
   8  chr8_10605082     AAsi    T    G        0      0        2 
   8  chr8_10605082     AKia    T    G        0      0        2 
   8  chr8_10605082     AOna    T    G        0      0        2 
   8  chr8_10605082     ASom    T    G        0      0        2 
   8  chr8_10605082     HCab    T    G        0      0        2 
   8  chr8_10605082     HPrz    T    G        0      0        2 
   8  chr8_10605082     ZBoe    T    G        0      0        2 
   8  chr8_10605082     ZGre    T    G        0      0        2 
   8  chr8_10605082     ZHar    T    G      0.5      1        2 
   8  chr8_10605082   Sample    T    G        0      0        2 
   8  chr8_10606405     AAsi    A    G        0      0        2 
   8  chr8_10606405     AKia    A    G        0      0        2 
   8  chr8_10606405     AOna    A    G        0      0        2 
   8  chr8_10606405     ASom    A    G        0      0        2 
   8  chr8_10606405     HCab    A    G        0      0        2 
   8  chr8_10606405     HPrz    A    G        0      0        2 
   8  chr8_10606405     ZBoe    A    G      0.5      1        2 
   8  chr8_10606405     ZGre    A    G        0      0        2 
   8  chr8_10606405     ZHar    A    G        0      0        2 
   8  chr8_10606405   Sample    A    G        0      0        2 
   8  chr8_10608394     AAsi    C    T        1      2        2 
   8  chr8_10608394     AKia    C    T        0      0        2 
   8  chr8_10608394     AOna    C    T        0      0        2 
   8  chr8_10608394     ASom    C    T        1      2        2 
   8  chr8_10608394     HCab    C    T        0      0        2 
   8  chr8_10608394     HPrz    C    T        0      0        2 
   8  chr8_10608394     ZBoe    C    T        0      0        2 
   8  chr8_10608394     ZGre    C    T        0      0        2 
   8  chr8_10608394     ZHar    C    T        0      0        2 
   8  chr8_10608394   Sample    C    T        1      2        2 
   8  chr8_10608639     AAsi    T    C        0      0        2 
   8  chr8_10608639     AKia    T    C        0      0        2 
   8  chr8_10608639     AOna    T    C        0      0        2 
   8  chr8_10608639     ASom    T    C        0      0        2 
   8  chr8_10608639     HCab    T    C        0      0        2 
   8  chr8_10608639     HPrz    T    C        0      0        2 
   8  chr8_10608639     ZBoe    T    C      0.5      1        2 
   8  chr8_10608639     ZGre    T    C        0      0        2 
   8  chr8_10608639     ZHar    T    C        0      0        2 
   8  chr8_10608639   Sample    T    C        0      0        2 
   8  chr8_10610882     AAsi    G    T        0      0        2 
   8  chr8_10610882     AKia    G    T        0      0        2 
   8  chr8_10610882     AOna    G    T      0.5      1        2 
   8  chr8_10610882     ASom    G    T        0      0        2 
   8  chr8_10610882     HCab    G    T        0      0        2 
   8  chr8_10610882     HPrz    G    T        0      0        2 
   8  chr8_10610882     ZBoe    G    T        0      0        2 
   8  chr8_10610882     ZGre    G    T        0      0        2 
   8  chr8_10610882     ZHar    G    T        0      0        2 
   8  chr8_10610882   Sample    G    T        0      0        2 
   8  chr8_10612277     AAsi    A    G        0      0        2 
   8  chr8_10612277     AKia    A    G        0      0        2 
   8  chr8_10612277     AOna    A    G        0      0        2 
   8  chr8_10612277     ASom    A    G        0      0        2 
   8  chr8_10612277     HCab    A    G        1      2        2 
   8  chr8_10612277     HPrz    A    G        1      2        2 
   8  chr8_10612277     ZBoe    A    G        0      0        2 
   8  chr8_10612277     ZGre    A    G        0      0        2 
   8  chr8_10612277     ZHar    A    G        0      0        2 
   8  chr8_10612277   Sample    A    G        0      0        2 
   8  chr8_10612349     AAsi    A    G      0.5      1        2 
   8  chr8_10612349     AKia    A    G        0      0        2 
   8  chr8_10612349     AOna    A    G        0      0        2 
   8  chr8_10612349     ASom    A    G        0      0        2 
   8  chr8_10612349     HCab    A    G        1      2        2 
   8  chr8_10612349     HPrz    A    G        1      2        2 
   8  chr8_10612349     ZBoe    A    G        0      0        2 
   8  chr8_10612349     ZGre    A    G        0      0        2 
   8  chr8_10612349     ZHar    A    G        0      0        2 
   8  chr8_10612349   Sample    A    G        0      0        2 
   8  chr8_10612968     AAsi    G    T        0      0        2 
   8  chr8_10612968     AKia    G    T        0      0        2 
   8  chr8_10612968     AOna    G    T        0      0        2 
   8  chr8_10612968     ASom    G    T        0      0        2 
   8  chr8_10612968     HCab    G    T        0      0        2 
   8  chr8_10612968     HPrz    G    T        0      0        2 
   8  chr8_10612968     ZBoe    G    T        0      0        2 
   8  chr8_10612968     ZGre    G    T        1      2        2 
   8  chr8_10612968     ZHar    G    T        0      0        2 
   8  chr8_10612968   Sample    G    T        0      0        2 
   8  chr8_10614843     AAsi    G    A        1      2        2 
   8  chr8_10614843     AKia    G    A        0      0        2 
   8  chr8_10614843     AOna    G    A        0      0        2 
   8  chr8_10614843     ASom    G    A      0.5      1        2 
   8  chr8_10614843     HCab    G    A        0      0        2 
   8  chr8_10614843     HPrz    G    A        0      0        2 
   8  chr8_10614843     ZBoe    G    A        0      0        2 
   8  chr8_10614843     ZGre    G    A        0      0        2 
   8  chr8_10614843     ZHar    G    A        0      0        2 
   8  chr8_10614843   Sample    G    A        1      2        2 
   8  chr8_10616921     AAsi    C    T        0      0        2 
   8  chr8_10616921     AKia    C    T        0      0        2 
   8  chr8_10616921     AOna    C    T        0      0        2 
   8  chr8_10616921     ASom    C    T        0      0        2 
   8  chr8_10616921     HCab    C    T        0      0        2 
   8  chr8_10616921     HPrz    C    T        0      0        2 
   8  chr8_10616921     ZBoe    C    T      0.5      1        2 
   8  chr8_10616921     ZGre    C    T        0      0        2 
   8  chr8_10616921     ZHar    C    T        0      0        2 
   8  chr8_10616921   Sample    C    T        0      0        2 
   8  chr8_10627005     AAsi    G    C        0      0        2 
   8  chr8_10627005     AKia    G    C        0      0        2 
   8  chr8_10627005     AOna    G    C        0      0        2 
   8  chr8_10627005     ASom    G    C        0      0        2 
   8  chr8_10627005     HCab    G    C        0      0        2 
   8  chr8_10627005     HPrz    G    C        0      0        2 
   8  chr8_10627005     ZBoe    G    C        1      2        2 
   8  chr8_10627005     ZGre    G    C        1      2        2 
   8  chr8_10627005     ZHar    G    C        1      2        2 
   8  chr8_10627005   Sample    G    C        0      0        2 
   8  chr8_10627951     AAsi    G    C        1      2        2 
   8  chr8_10627951     AKia    G    C        0      0        2 
   8  chr8_10627951     AOna    G    C        0      0        2 
   8  chr8_10627951     ASom    G    C      0.5      1        2 
   8  chr8_10627951     HCab    G    C        0      0        2 
   8  chr8_10627951     HPrz    G    C        0      0        2 
   8  chr8_10627951     ZBoe    G    C        0      0        2 
   8  chr8_10627951     ZGre    G    C        0      0        2 
   8  chr8_10627951     ZHar    G    C        0      0        2 
   8  chr8_10627951   Sample    G    C        1      2        2 
   8  chr8_10628863     AAsi    G    A        0      0        2 
   8  chr8_10628863     AKia    G    A        0      0        2 
   8  chr8_10628863     AOna    G    A        0      0        2 
   8  chr8_10628863     ASom    G    A        0      0        2 
   8  chr8_10628863     HCab    G    A        1      2        2 
   8  chr8_10628863     HPrz    G    A        1      2        2 
   8  chr8_10628863     ZBoe    G    A        0      0        2 
   8  chr8_10628863     ZGre    G    A        0      0        2 
   8  chr8_10628863     ZHar    G    A        0      0        2 
   8  chr8_10628863   Sample    G    A        0      0        2 
   8  chr8_10629640     AAsi    A    G        0      0        2 
   8  chr8_10629640     AKia    A    G        1      2        2 
   8  chr8_10629640     AOna    A    G      0.5      1        2 
   8  chr8_10629640     ASom    A    G        0      0        2 
   8  chr8_10629640     HCab    A    G        0      0        2 
   8  chr8_10629640     HPrz    A    G        0      0        2 
   8  chr8_10629640     ZBoe    A    G        0      0        2 
   8  chr8_10629640     ZGre    A    G        0      0        2 
   8  chr8_10629640     ZHar    A    G        0      0        2 
   8  chr8_10629640   Sample    A    G        0      0        2 
   8  chr8_10632588     AAsi    T    C        0      0        2 
   8  chr8_10632588     AKia    T    C        0      0        2 
   8  chr8_10632588     AOna    T    C        0      0        2 
   8  chr8_10632588     ASom    T    C        0      0        2 
   8  chr8_10632588     HCab    T    C        0      0        2 
   8  chr8_10632588     HPrz    T    C        0      0        2 
   8  chr8_10632588     ZBoe    T    C      0.5      1        2 
   8  chr8_10632588     ZGre    T    C        0      0        2 
   8  chr8_10632588     ZHar    T    C        0      0        2 
   8  chr8_10632588   Sample    T    C        0      0        2 
   8  chr8_10638610     AAsi    A    T        0      0        2 
   8  chr8_10638610     AKia    A    T        0      0        2 
   8  chr8_10638610     AOna    A    T      0.5      1        2 
   8  chr8_10638610     ASom    A    T        0      0        2 
   8  chr8_10638610     HCab    A    T        0      0        2 
   8  chr8_10638610     HPrz    A    T        0      0        2 
   8  chr8_10638610     ZBoe    A    T        0      0        2 
   8  chr8_10638610     ZGre    A    T        0      0        2 
   8  chr8_10638610     ZHar    A    T        0      0        2 
   8  chr8_10638610   Sample    A    T        0      0        2 
   8  chr8_10644572     AAsi    A    G        0      0        2 
   8  chr8_10644572     AKia    A    G        0      0        2 
   8  chr8_10644572     AOna    A    G      0.5      1        2 
   8  chr8_10644572     ASom    A    G        0      0        2 
   8  chr8_10644572     HCab    A    G        0      0        2 
   8  chr8_10644572     HPrz    A    G        0      0        2 
   8  chr8_10644572     ZBoe    A    G        0      0        2 
   8  chr8_10644572     ZGre    A    G        0      0        2 
   8  chr8_10644572     ZHar    A    G        0      0        2 
   8  chr8_10644572   Sample    A    G        0      0        2 
   8  chr8_10651821     AAsi    C    T        0      0        2 
   8  chr8_10651821     AKia    C    T        0      0        2 
   8  chr8_10651821     AOna    C    T        0      0        2 
   8  chr8_10651821     ASom    C    T        0      0        2 
   8  chr8_10651821     HCab    C    T        0      0        2 
   8  chr8_10651821     HPrz    C    T        0      0        2 
   8  chr8_10651821     ZBoe    C    T      0.5      1        2 
   8  chr8_10651821     ZGre    C    T        0      0        2 
   8  chr8_10651821     ZHar    C    T        0      0        2 
   8  chr8_10651821   Sample    C    T        0      0        2 
   8  chr8_10654834     AAsi    T    A        0      0        2 
   8  chr8_10654834     AKia    T    A        0      0        2 
   8  chr8_10654834     AOna    T    A        0      0        2 
   8  chr8_10654834     ASom    T    A        0      0        2 
   8  chr8_10654834     HCab    T    A        1      2        2 
   8  chr8_10654834     HPrz    T    A        1      2        2 
   8  chr8_10654834     ZBoe    T    A        0      0        2 
   8  chr8_10654834     ZGre    T    A        0      0        2 
   8  chr8_10654834     ZHar    T    A        0      0        2 
   8  chr8_10654834   Sample    T    A        0      0        2 
   8  chr8_10659734     AAsi    G    A        0      0        2 
   8  chr8_10659734     AKia    G    A        0      0        2 
   8  chr8_10659734     AOna    G    A        0      0        2 
   8  chr8_10659734     ASom    G    A        0      0        2 
   8  chr8_10659734     HCab    G    A        0      0        2 
   8  chr8_10659734     HPrz    G    A        0      0        2 
   8  chr8_10659734     ZBoe    G    A        0      0        2 
   8  chr8_10659734     ZGre    G    A        1      2        2 
   8  chr8_10659734     ZHar    G    A        0      0        2 
   8  chr8_10659734   Sample    G    A        0      0        2 
   8  chr8_10660280     AAsi    T    C      0.5      1        2 
   8  chr8_10660280     AKia    T    C        0      0        2 
   8  chr8_10660280     AOna    T    C        0      0        2 
   8  chr8_10660280     ASom    T    C        0      0        2 
   8  chr8_10660280     HCab    T    C        0      0        2 
   8  chr8_10660280     HPrz    T    C        0      0        2 
   8  chr8_10660280     ZBoe    T    C        0      0        2 
   8  chr8_10660280     ZGre    T    C        0      0        2 
   8  chr8_10660280     ZHar    T    C        0      0        2 
   8  chr8_10660280   Sample    T    C        0      0        2 
   8  chr8_10662070     AAsi    A    G        0      0        2 
   8  chr8_10662070     AKia    A    G        0      0        2 
   8  chr8_10662070     AOna    A    G        0      0        2 
   8  chr8_10662070     ASom    A    G        0      0        2 
   8  chr8_10662070     HCab    A    G        0      0        2 
   8  chr8_10662070     HPrz    A    G        0      0        2 
   8  chr8_10662070     ZBoe    A    G        0      0        2 
   8  chr8_10662070     ZGre    A    G        0      0        2 
   8  chr8_10662070     ZHar    A    G      0.5      1        2 
   8  chr8_10662070   Sample    A    G        0      0        2 
   8  chr8_10664486     AAsi    G    A        0      0        2 
   8  chr8_10664486     AKia    G    A        0      0        2 
   8  chr8_10664486     AOna    G    A      0.5      1        2 
   8  chr8_10664486     ASom    G    A        0      0        2 
   8  chr8_10664486     HCab    G    A        0      0        2 
   8  chr8_10664486     HPrz    G    A        0      0        2 
   8  chr8_10664486     ZBoe    G    A        0      0        2 
   8  chr8_10664486     ZGre    G    A        0      0        2 
   8  chr8_10664486     ZHar    G    A        0      0        2 
   8  chr8_10664486   Sample    G    A        0      0        2 
   8  chr8_10665379     AAsi    C    T        0      0        2 
   8  chr8_10665379     AKia    C    T        0      0        2 
   8  chr8_10665379     AOna    C    T        0      0        2 
   8  chr8_10665379     ASom    C    T        0      0        2 
   8  chr8_10665379     HCab    C    T        1      2        2 
   8  chr8_10665379     HPrz    C    T        1      2        2 
   8  chr8_10665379     ZBoe    C    T        0      0        2 
   8  chr8_10665379     ZGre    C    T        0      0        2 
   8  chr8_10665379     ZHar    C    T        0      0        2 
   8  chr8_10665379   Sample    C    T        0      0        2 
   8  chr8_10668138     AAsi    T    C        0      0        2 
   8  chr8_10668138     AKia    T    C        0      0        2 
   8  chr8_10668138     AOna    T    C        0      0        2 
   8  chr8_10668138     ASom    T    C        0      0        2 
   8  chr8_10668138     HCab    T    C      0.5      1        2 
   8  chr8_10668138     HPrz    T    C      0.5      1        2 
   8  chr8_10668138     ZBoe    T    C        0      0        2 
   8  chr8_10668138     ZGre    T    C        0      0        2 
   8  chr8_10668138     ZHar    T    C        0      0        2 
   8  chr8_10668138   Sample    T    C        0      0        2 
   8  chr8_10668582     AAsi    C    T        0      0        2 
   8  chr8_10668582     AKia    C    T        0      0        2 
   8  chr8_10668582     AOna    C    T        0      0        2 
   8  chr8_10668582     ASom    C    T        0      0        2 
   8  chr8_10668582     HCab    C    T        1      2        2 
   8  chr8_10668582     HPrz    C    T        1      2        2 
   8  chr8_10668582     ZBoe    C    T        0      0        2 
   8  chr8_10668582     ZGre    C    T        0      0        2 
   8  chr8_10668582     ZHar    C    T        0      0        2 
   8  chr8_10668582   Sample    C    T        0      0        2 
   8  chr8_10670219     AAsi    A    G        0      0        2 
   8  chr8_10670219     AKia    A    G        1      2        2 
   8  chr8_10670219     AOna    A    G      0.5      1        2 
   8  chr8_10670219     ASom    A    G        0      0        2 
   8  chr8_10670219     HCab    A    G        0      0        2 
   8  chr8_10670219     HPrz    A    G        0      0        2 
   8  chr8_10670219     ZBoe    A    G        0      0        2 
   8  chr8_10670219     ZGre    A    G        0      0        2 
   8  chr8_10670219     ZHar    A    G        0      0        2 
   8  chr8_10670219   Sample    A    G        0      0        2 
   8  chr8_10670663     AAsi    A    G        0      0        2 
   8  chr8_10670663     AKia    A    G        1      2        2 
   8  chr8_10670663     AOna    A    G        0      0        2 
   8  chr8_10670663     ASom    A    G        0      0        2 
   8  chr8_10670663     HCab    A    G        0      0        2 
   8  chr8_10670663     HPrz    A    G        0      0        2 
   8  chr8_10670663     ZBoe    A    G        0      0        2 
   8  chr8_10670663     ZGre    A    G        0      0        2 
   8  chr8_10670663     ZHar    A    G        0      0        2 
   8  chr8_10670663   Sample    A    G        0      0        2 
   8  chr8_10671562     AAsi    A    G        1      2        2 
   8  chr8_10671562     AKia    A    G        0      0        2 
   8  chr8_10671562     AOna    A    G        0      0        2 
   8  chr8_10671562     ASom    A    G        0      0        2 
   8  chr8_10671562     HCab    A    G        0      0        2 
   8  chr8_10671562     HPrz    A    G        0      0        2 
   8  chr8_10671562     ZBoe    A    G        0      0        2 
   8  chr8_10671562     ZGre    A    G        0      0        2 
   8  chr8_10671562     ZHar    A    G        0      0        2 
   8  chr8_10671562   Sample    A    G        0      0        2 
   8  chr8_10672563     AAsi    A    G        0      0        2 
   8  chr8_10672563     AKia    A    G        0      0        2 
   8  chr8_10672563     AOna    A    G        0      0        2 
   8  chr8_10672563     ASom    A    G        0      0        2 
   8  chr8_10672563     HCab    A    G        0      0        2 
   8  chr8_10672563     HPrz    A    G        0      0        2 
   8  chr8_10672563     ZBoe    A    G        0      0        2 
   8  chr8_10672563     ZGre    A    G        0      0        2 
   8  chr8_10672563     ZHar    A    G      0.5      1        2 
   8  chr8_10672563   Sample    A    G        0      0        2 
   8  chr8_10685876     AAsi    T    C        0      0        2 
   8  chr8_10685876     AKia    T    C        0      0        2 
   8  chr8_10685876     AOna    T    C        0      0        2 
   8  chr8_10685876     ASom    T    C        0      0        2 
   8  chr8_10685876     HCab    T    C        1      2        2 
   8  chr8_10685876     HPrz    T    C      0.5      1        2 
   8  chr8_10685876     ZBoe    T    C        0      0        2 
   8  chr8_10685876     ZGre    T    C        0      0        2 
   8  chr8_10685876     ZHar    T    C        0      0        2 
   8  chr8_10685876   Sample    T    C        0      0        2 
   8  chr8_10689734     AAsi    T    C        0      0        2 
   8  chr8_10689734     AKia    T    C        0      0        2 
   8  chr8_10689734     AOna    T    C        0      0        2 
   8  chr8_10689734     ASom    T    C        0      0        2 
   8  chr8_10689734     HCab    T    C        0      0        2 
   8  chr8_10689734     HPrz    T    C      0.5      1        2 
   8  chr8_10689734     ZBoe    T    C        0      0        2 
   8  chr8_10689734     ZGre    T    C        0      0        2 
   8  chr8_10689734     ZHar    T    C        0      0        2 
   8  chr8_10689734   Sample    T    C        0      0        2 
   8  chr8_10692585     AAsi    A    C        0      0        2 
   8  chr8_10692585     AKia    A    C        0      0        2 
   8  chr8_10692585     AOna    A    C        0      0        2 
   8  chr8_10692585     ASom    A    C        0      0        2 
   8  chr8_10692585     HCab    A    C        0      0        2 
   8  chr8_10692585     HPrz    A    C        0      0        2 
   8  chr8_10692585     ZBoe    A    C        0      0        2 
   8  chr8_10692585     ZGre    A    C        1      2        2 
   8  chr8_10692585     ZHar    A    C        0      0        2 
   8  chr8_10692585   Sample    A    C        0      0        2 
   8  chr8_10693041     AAsi    C    A        0      0        2 
   8  chr8_10693041     AKia    C    A        1      2        2 
   8  chr8_10693041     AOna    C    A        0      0        2 
   8  chr8_10693041     ASom    C    A        0      0        2 
   8  chr8_10693041     HCab    C    A        0      0        2 
   8  chr8_10693041     HPrz    C    A        0      0        2 
   8  chr8_10693041     ZBoe    C    A        0      0        2 
   8  chr8_10693041     ZGre    C    A        0      0        2 
   8  chr8_10693041     ZHar    C    A        0      0        2 
   8  chr8_10693041   Sample    C    A        0      0        2 
   8  chr8_10694320     AAsi    G    A        0      0        2 
   8  chr8_10694320     AKia    G    A        0      0        2 
   8  chr8_10694320     AOna    G    A      0.5      1        2 
   8  chr8_10694320     ASom    G    A        0      0        2 
   8  chr8_10694320     HCab    G    A        1      2        2 
   8  chr8_10694320     HPrz    G    A        1      2        2 
   8  chr8_10694320     ZBoe    G    A        0      0        2 
   8  chr8_10694320     ZGre    G    A        0      0        2 
   8  chr8_10694320     ZHar    G    A        0      0        2 
   8  chr8_10694320   Sample    G    A        0      0        2 
   8  chr8_10696391     AAsi    C    G        0      0        2 
   8  chr8_10696391     AKia    C    G        0      0        2 
   8  chr8_10696391     AOna    C    G        0      0        2 
   8  chr8_10696391     ASom    C    G        0      0        2 
   8  chr8_10696391     HCab    C    G        0      0        2 
   8  chr8_10696391     HPrz    C    G        0      0        2 
   8  chr8_10696391     ZBoe    C    G      0.5      1        2 
   8  chr8_10696391     ZGre    C    G        0      0        2 
   8  chr8_10696391     ZHar    C    G        0      0        2 
   8  chr8_10696391   Sample    C    G        0      0        2 
   8  chr8_10699478     AAsi    A    G        0      0        2 
   8  chr8_10699478     AKia    A    G        0      0        2 
   8  chr8_10699478     AOna    A    G        0      0        2 
   8  chr8_10699478     ASom    A    G        0      0        2 
   8  chr8_10699478     HCab    A    G        1      2        2 
   8  chr8_10699478     HPrz    A    G        1      2        2 
   8  chr8_10699478     ZBoe    A    G        0      0        2 
   8  chr8_10699478     ZGre    A    G        0      0        2 
   8  chr8_10699478     ZHar    A    G        0      0        2 
   8  chr8_10699478   Sample    A    G        0      0        2 
   8  chr8_10699929     AAsi    T    C        0      0        2 
   8  chr8_10699929     AKia    T    C        0      0        2 
   8  chr8_10699929     AOna    T    C        0      0        2 
   8  chr8_10699929     ASom    T    C        0      0        2 
   8  chr8_10699929     HCab    T    C        0      0        2 
   8  chr8_10699929     HPrz    T    C      0.5      1        2 
   8  chr8_10699929     ZBoe    T    C        0      0        2 
   8  chr8_10699929     ZGre    T    C        0      0        2 
   8  chr8_10699929     ZHar    T    C        0      0        2 
   8  chr8_10699929   Sample    T    C        0      0        2 
   8  chr8_10700315     AAsi    T    C        0      0        2 
   8  chr8_10700315     AKia    T    C        1      2        2 
   8  chr8_10700315     AOna    T    C        0      0        2 
   8  chr8_10700315     ASom    T    C        0      0        2 
   8  chr8_10700315     HCab    T    C        0      0        2 
   8  chr8_10700315     HPrz    T    C        0      0        2 
   8  chr8_10700315     ZBoe    T    C        0      0        2 
   8  chr8_10700315     ZGre    T    C        0      0        2 
   8  chr8_10700315     ZHar    T    C        0      0        2 
   8  chr8_10700315   Sample    T    C        0      0        2 
   8  chr8_10701898     AAsi    T    C        0      0        2 
   8  chr8_10701898     AKia    T    C        0      0        2 
   8  chr8_10701898     AOna    T    C        0      0        2 
   8  chr8_10701898     ASom    T    C        0      0        2 
   8  chr8_10701898     HCab    T    C        0      0        2 
   8  chr8_10701898     HPrz    T    C        0      0        2 
   8  chr8_10701898     ZBoe    T    C      0.5      1        2 
   8  chr8_10701898     ZGre    T    C        0      0        2 
   8  chr8_10701898     ZHar    T    C        0      0        2 
   8  chr8_10701898   Sample    T    C        0      0        2 
   8  chr8_10706889     AAsi    C    T        0      0        2 
   8  chr8_10706889     AKia    C    T        0      0        2 
   8  chr8_10706889     AOna    C    T        0      0        2 
   8  chr8_10706889     ASom    C    T        0      0        2 
   8  chr8_10706889     HCab    C    T        0      0        2 
   8  chr8_10706889     HPrz    C    T        0      0        2 
   8  chr8_10706889     ZBoe    C    T        0      0        2 
   8  chr8_10706889     ZGre    C    T        0      0        2 
   8  chr8_10706889     ZHar    C    T      0.5      1        2 
   8  chr8_10706889   Sample    C    T        0      0        2 
   8  chr8_10709827     AAsi    C    G        0      0        2 
   8  chr8_10709827     AKia    C    G        0      0        2 
   8  chr8_10709827     AOna    C    G        0      0        2 
   8  chr8_10709827     ASom    C    G        0      0        2 
   8  chr8_10709827     HCab    C    G        0      0        2 
   8  chr8_10709827     HPrz    C    G        0      0        2 
   8  chr8_10709827     ZBoe    C    G      0.5      1        2 
   8  chr8_10709827     ZGre    C    G        0      0        2 
   8  chr8_10709827     ZHar    C    G        0      0        2 
   8  chr8_10709827   Sample    C    G        0      0        2 
   8  chr8_10712446     AAsi    T    C      0.5      1        2 
   8  chr8_10712446     AKia    T    C        0      0        2 
   8  chr8_10712446     AOna    T    C        0      0        2 
   8  chr8_10712446     ASom    T    C        0      0        2 
   8  chr8_10712446     HCab    T    C        0      0        2 
   8  chr8_10712446     HPrz    T    C        0      0        2 
   8  chr8_10712446     ZBoe    T    C        0      0        2 
   8  chr8_10712446     ZGre    T    C        0      0        2 
   8  chr8_10712446     ZHar    T    C        0      0        2 
   8  chr8_10712446   Sample    T    C        0      0        2 
   8  chr8_10716600     AAsi    G    A        0      0        2 
   8  chr8_10716600     AKia    G    A        0      0        2 
   8  chr8_10716600     AOna    G    A        0      0        2 
   8  chr8_10716600     ASom    G    A        0      0        2 
   8  chr8_10716600     HCab    G    A        1      2        2 
   8  chr8_10716600     HPrz    G    A        1      2        2 
   8  chr8_10716600     ZBoe    G    A        0      0        2 
   8  chr8_10716600     ZGre    G    A        0      0        2 
   8  chr8_10716600     ZHar    G    A        0      0        2 
   8  chr8_10716600   Sample    G    A        0      0        2 
   8  chr8_10720131     AAsi    A    G        0      0        2 
   8  chr8_10720131     AKia    A    G        0      0        2 
   8  chr8_10720131     AOna    A    G        0      0        2 
   8  chr8_10720131     ASom    A    G        0      0        2 
   8  chr8_10720131     HCab    A    G        1      2        2 
   8  chr8_10720131     HPrz    A    G        1      2        2 
   8  chr8_10720131     ZBoe    A    G        0      0        2 
   8  chr8_10720131     ZGre    A    G        0      0        2 
   8  chr8_10720131     ZHar    A    G        0      0        2 
   8  chr8_10720131   Sample    A    G        0      0        2 
   8  chr8_10721043     AAsi    G    A        0      0        2 
   8  chr8_10721043     AKia    G    A        0      0        2 
   8  chr8_10721043     AOna    G    A        0      0        2 
   8  chr8_10721043     ASom    G    A        0      0        2 
   8  chr8_10721043     HCab    G    A        1      2        2 
   8  chr8_10721043     HPrz    G    A        1      2        2 
   8  chr8_10721043     ZBoe    G    A        0      0        2 
   8  chr8_10721043     ZGre    G    A        0      0        2 
   8  chr8_10721043     ZHar    G    A        0      0        2 
   8  chr8_10721043   Sample    G    A        0      0        2 
   8  chr8_10723222     AAsi    C    G        0      0        2 
   8  chr8_10723222     AKia    C    G        0      0        2 
   8  chr8_10723222     AOna    C    G        0      0        2 
   8  chr8_10723222     ASom    C    G        0      0        2 
   8  chr8_10723222     HCab    C    G        0      0        2 
   8  chr8_10723222     HPrz    C    G        0      0        2 
   8  chr8_10723222     ZBoe    C    G      0.5      1        2 
   8  chr8_10723222     ZGre    C    G        0      0        2 
   8  chr8_10723222     ZHar    C    G        0      0        2 
   8  chr8_10723222   Sample    C    G        0      0        2 
   8  chr8_10724544     AAsi    T    C        0      0        2 
   8  chr8_10724544     AKia    T    C        0      0        2 
   8  chr8_10724544     AOna    T    C        0      0        2 
   8  chr8_10724544     ASom    T    C        0      0        2 
   8  chr8_10724544     HCab    T    C        0      0        2 
   8  chr8_10724544     HPrz    T    C        0      0        2 
   8  chr8_10724544     ZBoe    T    C        0      0        2 
   8  chr8_10724544     ZGre    T    C        0      0        2 
   8  chr8_10724544     ZHar    T    C        1      2        2 
   8  chr8_10724544   Sample    T    C        0      0        2 
   8  chr8_10724848     AAsi    A    T        0      0        2 
   8  chr8_10724848     AKia    A    T        0      0        2 
   8  chr8_10724848     AOna    A    T        0      0        2 
   8  chr8_10724848     ASom    A    T        0      0        2 
   8  chr8_10724848     HCab    A    T      0.5      1        2 
   8  chr8_10724848     HPrz    A    T        0      0        2 
   8  chr8_10724848     ZBoe    A    T        0      0        2 
   8  chr8_10724848     ZGre    A    T        0      0        2 
   8  chr8_10724848     ZHar    A    T        0      0        2 
   8  chr8_10724848   Sample    A    T        0      0        2 
   8  chr8_10726436     AAsi    T    C        0      0        2 
   8  chr8_10726436     AKia    T    C        0      0        2 
   8  chr8_10726436     AOna    T    C        0      0        2 
   8  chr8_10726436     ASom    T    C        0      0        2 
   8  chr8_10726436     HCab    T    C      0.5      1        2 
   8  chr8_10726436     HPrz    T    C        0      0        2 
   8  chr8_10726436     ZBoe    T    C        0      0        2 
   8  chr8_10726436     ZGre    T    C        0      0        2 
   8  chr8_10726436     ZHar    T    C        0      0        2 
   8  chr8_10726436   Sample    T    C        0      0        2 
   8  chr8_10729471     AAsi    G    C        0      0        2 
   8  chr8_10729471     AKia    G    C        0      0        2 
   8  chr8_10729471     AOna    G    C        0      0        2 
   8  chr8_10729471     ASom    G    C        0      0        2 
   8  chr8_10729471     HCab    G    C        0      0        2 
   8  chr8_10729471     HPrz    G    C        0      0        2 
   8  chr8_10729471     ZBoe    G    C        0      0        2 
   8  chr8_10729471     ZGre    G    C        0      0        2 
   8  chr8_10729471     ZHar    G    C        1      2        2 
   8  chr8_10729471   Sample    G    C        0      0        2 
   8  chr8_10729728     AAsi    C    T        0      0        2 
   8  chr8_10729728     AKia    C    T        0      0        2 
   8  chr8_10729728     AOna    C    T        0      0        2 
   8  chr8_10729728     ASom    C    T        0      0        2 
   8  chr8_10729728     HCab    C    T        1      2        2 
   8  chr8_10729728     HPrz    C    T        1      2        2 
   8  chr8_10729728     ZBoe    C    T        0      0        2 
   8  chr8_10729728     ZGre    C    T        0      0        2 
   8  chr8_10729728     ZHar    C    T        0      0        2 
   8  chr8_10729728   Sample    C    T        0      0        2 
   8  chr8_10732477     AAsi    T    A        0      0        2 
   8  chr8_10732477     AKia    T    A        0      0        2 
   8  chr8_10732477     AOna    T    A        0      0        2 
   8  chr8_10732477     ASom    T    A        0      0        2 
   8  chr8_10732477     HCab    T    A        0      0        2 
   8  chr8_10732477     HPrz    T    A        0      0        2 
   8  chr8_10732477     ZBoe    T    A        0      0        2 
   8  chr8_10732477     ZGre    T    A      0.5      1        2 
   8  chr8_10732477     ZHar    T    A        0      0        2 
   8  chr8_10732477   Sample    T    A        0      0        2 
   8  chr8_10733402     AAsi    A    G        0      0        2 
   8  chr8_10733402     AKia    A    G        0      0        2 
   8  chr8_10733402     AOna    A    G        0      0        2 
   8  chr8_10733402     ASom    A    G        0      0        2 
   8  chr8_10733402     HCab    A    G        0      0        2 
   8  chr8_10733402     HPrz    A    G        0      0        2 
   8  chr8_10733402     ZBoe    A    G        0      0        2 
   8  chr8_10733402     ZGre    A    G        0      0        2 
   8  chr8_10733402     ZHar    A    G      0.5      1        2 
   8  chr8_10733402   Sample    A    G        0      0        2 
   8  chr8_10734721     AAsi    T    G        0      0        2 
   8  chr8_10734721     AKia    T    G        0      0        2 
   8  chr8_10734721     AOna    T    G        0      0        2 
   8  chr8_10734721     ASom    T    G        0      0        2 
   8  chr8_10734721     HCab    T    G        0      0        2 
   8  chr8_10734721     HPrz    T    G        0      0        2 
   8  chr8_10734721     ZBoe    T    G        0      0        2 
   8  chr8_10734721     ZGre    T    G        0      0        2 
   8  chr8_10734721     ZHar    T    G        1      2        2 
   8  chr8_10734721   Sample    T    G        0      0        2 
   8  chr8_10735089     AAsi    T    C        1      2        2 
   8  chr8_10735089     AKia    T    C        0      0        2 
   8  chr8_10735089     AOna    T    C      0.5      1        2 
   8  chr8_10735089     ASom    T    C      0.5      1        2 
   8  chr8_10735089     HCab    T    C        0      0        2 
   8  chr8_10735089     HPrz    T    C        0      0        2 
   8  chr8_10735089     ZBoe    T    C      0.5      1        2 
   8  chr8_10735089     ZGre    T    C        0      0        2 
   8  chr8_10735089     ZHar    T    C        0      0        2 
   8  chr8_10735089   Sample    T    C        1      2        2 
   8  chr8_10737914     AAsi    A    G        0      0        2 
   8  chr8_10737914     AKia    A    G        0      0        2 
   8  chr8_10737914     AOna    A    G        0      0        2 
   8  chr8_10737914     ASom    A    G        0      0        2 
   8  chr8_10737914     HCab    A    G        0      0        2 
   8  chr8_10737914     HPrz    A    G        0      0        2 
   8  chr8_10737914     ZBoe    A    G      0.5      1        2 
   8  chr8_10737914     ZGre    A    G        0      0        2 
   8  chr8_10737914     ZHar    A    G        0      0        2 
   8  chr8_10737914   Sample    A    G        0      0        2 
   8  chr8_10739450     AAsi    C    T        0      0        2 
   8  chr8_10739450     AKia    C    T        0      0        2 
   8  chr8_10739450     AOna    C    T      0.5      1        2 
   8  chr8_10739450     ASom    C    T        0      0        2 
   8  chr8_10739450     HCab    C    T        0      0        2 
   8  chr8_10739450     HPrz    C    T        0      0        2 
   8  chr8_10739450     ZBoe    C    T        0      0        2 
   8  chr8_10739450     ZGre    C    T        0      0        2 
   8  chr8_10739450     ZHar    C    T        0      0        2 
   8  chr8_10739450   Sample    C    T        0      0        2 
   8  chr8_10741476     AAsi    A    G        0      0        2 
   8  chr8_10741476     AKia    A    G        0      0        2 
   8  chr8_10741476     AOna    A    G        0      0        2 
   8  chr8_10741476     ASom    A    G        0      0        2 
   8  chr8_10741476     HCab    A    G        0      0        2 
   8  chr8_10741476     HPrz    A    G      0.5      1        2 
   8  chr8_10741476     ZBoe    A    G        0      0        2 
   8  chr8_10741476     ZGre    A    G        0      0        2 
   8  chr8_10741476     ZHar    A    G        0      0        2 
   8  chr8_10741476   Sample    A    G        0      0        2 
   8  chr8_10743026     AAsi    T    C        0      0        2 
   8  chr8_10743026     AKia    T    C        0      0        2 
   8  chr8_10743026     AOna    T    C        0      0        2 
   8  chr8_10743026     ASom    T    C        0      0        2 
   8  chr8_10743026     HCab    T    C        0      0        2 
   8  chr8_10743026     HPrz    T    C        0      0        2 
   8  chr8_10743026     ZBoe    T    C        0      0        2 
   8  chr8_10743026     ZGre    T    C        0      0        2 
   8  chr8_10743026     ZHar    T    C        1      2        2 
   8  chr8_10743026   Sample    T    C        0      0        2 
   8  chr8_10744520     AAsi    T    C        0      0        2 
   8  chr8_10744520     AKia    T    C        0      0        2 
   8  chr8_10744520     AOna    T    C        0      0        2 
   8  chr8_10744520     ASom    T    C        0      0        2 
   8  chr8_10744520     HCab    T    C        1      2        2 
   8  chr8_10744520     HPrz    T    C        1      2        2 
   8  chr8_10744520     ZBoe    T    C        0      0        2 
   8  chr8_10744520     ZGre    T    C        0      0        2 
   8  chr8_10744520     ZHar    T    C        0      0        2 
   8  chr8_10744520   Sample    T    C        0      0        2 
   8  chr8_10744570     AAsi    A    G        0      0        2 
   8  chr8_10744570     AKia    A    G        0      0        2 
   8  chr8_10744570     AOna    A    G        0      0        2 
   8  chr8_10744570     ASom    A    G        0      0        2 
   8  chr8_10744570     HCab    A    G        0      0        2 
   8  chr8_10744570     HPrz    A    G        0      0        2 
   8  chr8_10744570     ZBoe    A    G        0      0        2 
   8  chr8_10744570     ZGre    A    G        1      2        2 
   8  chr8_10744570     ZHar    A    G        0      0        2 
   8  chr8_10744570   Sample    A    G        0      0        2 
   8  chr8_10746613     AAsi    A    G        0      0        2 
   8  chr8_10746613     AKia    A    G      0.5      1        2 
   8  chr8_10746613     AOna    A    G      0.5      1        2 
   8  chr8_10746613     ASom    A    G        0      0        2 
   8  chr8_10746613     HCab    A    G        0      0        2 
   8  chr8_10746613     HPrz    A    G        0      0        2 
   8  chr8_10746613     ZBoe    A    G        0      0        2 
   8  chr8_10746613     ZGre    A    G        0      0        2 
   8  chr8_10746613     ZHar    A    G        0      0        2 
   8  chr8_10746613   Sample    A    G        0      0        2 
   8  chr8_10746654     AAsi    G    C        0      0        2 
   8  chr8_10746654     AKia    G    C        0      0        2 
   8  chr8_10746654     AOna    G    C        0      0        2 
   8  chr8_10746654     ASom    G    C        0      0        2 
   8  chr8_10746654     HCab    G    C        0      0        2 
   8  chr8_10746654     HPrz    G    C        0      0        2 
   8  chr8_10746654     ZBoe    G    C        0      0        2 
   8  chr8_10746654     ZGre    G    C        0      0        2 
   8  chr8_10746654     ZHar    G    C      0.5      1        2 
   8  chr8_10746654   Sample    G    C        0      0        2 
   8  chr8_10748433     AAsi    C    T        0      0        2 
   8  chr8_10748433     AKia    C    T        0      0        2 
   8  chr8_10748433     AOna    C    T        0      0        2 
   8  chr8_10748433     ASom    C    T        0      0        2 
   8  chr8_10748433     HCab    C    T        0      0        2 
   8  chr8_10748433     HPrz    C    T        0      0        2 
   8  chr8_10748433     ZBoe    C    T      0.5      1        2 
   8  chr8_10748433     ZGre    C    T        0      0        2 
   8  chr8_10748433     ZHar    C    T        0      0        2 
   8  chr8_10748433   Sample    C    T        0      0        2 
   8  chr8_10749380     AAsi    G    A        0      0        2 
   8  chr8_10749380     AKia    G    A        0      0        2 
   8  chr8_10749380     AOna    G    A        0      0        2 
   8  chr8_10749380     ASom    G    A        0      0        2 
   8  chr8_10749380     HCab    G    A        1      2        2 
   8  chr8_10749380     HPrz    G    A        1      2        2 
   8  chr8_10749380     ZBoe    G    A        0      0        2 
   8  chr8_10749380     ZGre    G    A        0      0        2 
   8  chr8_10749380     ZHar    G    A        0      0        2 
   8  chr8_10749380   Sample    G    A        0      0        2 
   8  chr8_10752416     AAsi    C    T        0      0        2 
   8  chr8_10752416     AKia    C    T        0      0        2 
   8  chr8_10752416     AOna    C    T        0      0        2 
   8  chr8_10752416     ASom    C    T        0      0        2 
   8  chr8_10752416     HCab    C    T        1      2        2 
   8  chr8_10752416     HPrz    C    T        1      2        2 
   8  chr8_10752416     ZBoe    C    T        0      0        2 
   8  chr8_10752416     ZGre    C    T        0      0        2 
   8  chr8_10752416     ZHar    C    T        0      0        2 
   8  chr8_10752416   Sample    C    T        0      0        2 
   8  chr8_10763312     AAsi    T    C        0      0        2 
   8  chr8_10763312     AKia    T    C        0      0        2 
   8  chr8_10763312     AOna    T    C        0      0        2 
   8  chr8_10763312     ASom    T    C        0      0        2 
   8  chr8_10763312     HCab    T    C        0      0        2 
   8  chr8_10763312     HPrz    T    C        0      0        2 
   8  chr8_10763312     ZBoe    T    C        0      0        2 
   8  chr8_10763312     ZGre    T    C        1      2        2 
   8  chr8_10763312     ZHar    T    C        0      0        2 
   8  chr8_10763312   Sample    T    C        0      0        2 
   8  chr8_10764634     AAsi    T    C        0      0        2 
   8  chr8_10764634     AKia    T    C        0      0        2 
   8  chr8_10764634     AOna    T    C        0      0        2 
   8  chr8_10764634     ASom    T    C        0      0        2 
   8  chr8_10764634     HCab    T    C      0.5      1        2 
   8  chr8_10764634     HPrz    T    C      0.5      1        2 
   8  chr8_10764634     ZBoe    T    C        0      0        2 
   8  chr8_10764634     ZGre    T    C        0      0        2 
   8  chr8_10764634     ZHar    T    C        0      0        2 
   8  chr8_10764634   Sample    T    C        0      0        2 
   8  chr8_10766286     AAsi    C    T        0      0        2 
   8  chr8_10766286     AKia    C    T        0      0        2 
   8  chr8_10766286     AOna    C    T        0      0        2 
   8  chr8_10766286     ASom    C    T        0      0        2 
   8  chr8_10766286     HCab    C    T        0      0        2 
   8  chr8_10766286     HPrz    C    T      0.5      1        2 
   8  chr8_10766286     ZBoe    C    T        0      0        2 
   8  chr8_10766286     ZGre    C    T        0      0        2 
   8  chr8_10766286     ZHar    C    T        0      0        2 
   8  chr8_10766286   Sample    C    T        0      0        2 
   8  chr8_10767938     AAsi    G    C        0      0        2 
   8  chr8_10767938     AKia    G    C        0      0        2 
   8  chr8_10767938     AOna    G    C      0.5      1        2 
   8  chr8_10767938     ASom    G    C        0      0        2 
   8  chr8_10767938     HCab    G    C        0      0        2 
   8  chr8_10767938     HPrz    G    C        0      0        2 
   8  chr8_10767938     ZBoe    G    C        1      2        2 
   8  chr8_10767938     ZGre    G    C        1      2        2 
   8  chr8_10767938     ZHar    G    C        1      2        2 
   8  chr8_10767938   Sample    G    C        0      0        2 
   8  chr8_10772236     AAsi    T    C        0      0        2 
   8  chr8_10772236     AKia    T    C        0      0        2 
   8  chr8_10772236     AOna    T    C        0      0        2 
   8  chr8_10772236     ASom    T    C        0      0        2 
   8  chr8_10772236     HCab    T    C        0      0        2 
   8  chr8_10772236     HPrz    T    C        1      2        2 
   8  chr8_10772236     ZBoe    T    C        0      0        2 
   8  chr8_10772236     ZGre    T    C        0      0        2 
   8  chr8_10772236     ZHar    T    C        0      0        2 
   8  chr8_10772236   Sample    T    C        0      0        2 
   8  chr8_10773833     AAsi    A    G      0.5      1        2 
   8  chr8_10773833     AKia    A    G        0      0        2 
   8  chr8_10773833     AOna    A    G        0      0        2 
   8  chr8_10773833     ASom    A    G      0.5      1        2 
   8  chr8_10773833     HCab    A    G        0      0        2 
   8  chr8_10773833     HPrz    A    G        0      0        2 
   8  chr8_10773833     ZBoe    A    G        0      0        2 
   8  chr8_10773833     ZGre    A    G        0      0        2 
   8  chr8_10773833     ZHar    A    G        0      0        2 
   8  chr8_10773833   Sample    A    G        0      0        2 
   8  chr8_10777124     AAsi    A    G        0      0        2 
   8  chr8_10777124     AKia    A    G        1      2        2 
   8  chr8_10777124     AOna    A    G      0.5      1        2 
   8  chr8_10777124     ASom    A    G        0      0        2 
   8  chr8_10777124     HCab    A    G        0      0        2 
   8  chr8_10777124     HPrz    A    G        0      0        2 
   8  chr8_10777124     ZBoe    A    G        0      0        2 
   8  chr8_10777124     ZGre    A    G        0      0        2 
   8  chr8_10777124     ZHar    A    G        0      0        2 
   8  chr8_10777124   Sample    A    G        0      0        2 
   8  chr8_10780418     AAsi    C    G      0.5      1        2 
   8  chr8_10780418     AKia    C    G        0      0        2 
   8  chr8_10780418     AOna    C    G        0      0        2 
   8  chr8_10780418     ASom    C    G      0.5      1        2 
   8  chr8_10780418     HCab    C    G        0      0        2 
   8  chr8_10780418     HPrz    C    G        0      0        2 
   8  chr8_10780418     ZBoe    C    G        0      0        2 
   8  chr8_10780418     ZGre    C    G        0      0        2 
   8  chr8_10780418     ZHar    C    G        0      0        2 
   8  chr8_10780418   Sample    C    G        0      0        2 
   8  chr8_10784025     AAsi    G    A        0      0        2 
   8  chr8_10784025     AKia    G    A        0      0        2 
   8  chr8_10784025     AOna    G    A      0.5      1        2 
   8  chr8_10784025     ASom    G    A        0      0        2 
   8  chr8_10784025     HCab    G    A        0      0        2 
   8  chr8_10784025     HPrz    G    A        0      0        2 
   8  chr8_10784025     ZBoe    G    A        0      0        2 
   8  chr8_10784025     ZGre    G    A        0      0        2 
   8  chr8_10784025     ZHar    G    A        0      0        2 
   8  chr8_10784025   Sample    G    A        0      0        2 
   8  chr8_10785052     AAsi    A    G        0      0        2 
   8  chr8_10785052     AKia    A    G      0.5      1        2 
   8  chr8_10785052     AOna    A    G        0      0        2 
   8  chr8_10785052     ASom    A    G        0      0        2 
   8  chr8_10785052     HCab    A    G        0      0        2 
   8  chr8_10785052     HPrz    A    G        0      0        2 
   8  chr8_10785052     ZBoe    A    G        0      0        2 
   8  chr8_10785052     ZGre    A    G        0      0        2 
   8  chr8_10785052     ZHar    A    G        0      0        2 
   8  chr8_10785052   Sample    A    G        0      0        2 
   8  chr8_10791032     AAsi    G    A        0      0        2 
   8  chr8_10791032     AKia    G    A        0      0        2 
   8  chr8_10791032     AOna    G    A        0      0        2 
   8  chr8_10791032     ASom    G    A        0      0        2 
   8  chr8_10791032     HCab    G    A        1      2        2 
   8  chr8_10791032     HPrz    G    A        1      2        2 
   8  chr8_10791032     ZBoe    G    A        0      0        2 
   8  chr8_10791032     ZGre    G    A        0      0        2 
   8  chr8_10791032     ZHar    G    A        0      0        2 
   8  chr8_10791032   Sample    G    A        0      0        2 
   8  chr8_10795380     AAsi    C    G        0      0        2 
   8  chr8_10795380     AKia    C    G        0      0        2 
   8  chr8_10795380     AOna    C    G        0      0        2 
   8  chr8_10795380     ASom    C    G        0      0        2 
   8  chr8_10795380     HCab    C    G        1      2        2 
   8  chr8_10795380     HPrz    C    G        1      2        2 
   8  chr8_10795380     ZBoe    C    G        0      0        2 
   8  chr8_10795380     ZGre    C    G        0      0        2 
   8  chr8_10795380     ZHar    C    G        0      0        2 
   8  chr8_10795380   Sample    C    G        0      0        2 
   8  chr8_10795898     AAsi    T    A        0      0        2 
   8  chr8_10795898     AKia    T    A        0      0        2 
   8  chr8_10795898     AOna    T    A        0      0        2 
   8  chr8_10795898     ASom    T    A        0      0        2 
   8  chr8_10795898     HCab    T    A        0      0        2 
   8  chr8_10795898     HPrz    T    A      0.5      1        2 
   8  chr8_10795898     ZBoe    T    A        0      0        2 
   8  chr8_10795898     ZGre    T    A        0      0        2 
   8  chr8_10795898     ZHar    T    A        0      0        2 
   8  chr8_10795898   Sample    T    A        0      0        2 
   8  chr8_10802915     AAsi    A    G        0      0        2 
   8  chr8_10802915     AKia    A    G        0      0        2 
   8  chr8_10802915     AOna    A    G        0      0        2 
   8  chr8_10802915     ASom    A    G      0.5      1        2 
   8  chr8_10802915     HCab    A    G        0      0        2 
   8  chr8_10802915     HPrz    A    G        0      0        2 
   8  chr8_10802915     ZBoe    A    G        0      0        2 
   8  chr8_10802915     ZGre    A    G        0      0        2 
   8  chr8_10802915     ZHar    A    G        0      0        2 
   8  chr8_10802915   Sample    A    G        0      0        2 
   8  chr8_10805280     AAsi    C    G      0.5      1        2 
   8  chr8_10805280     AKia    C    G        0      0        2 
   8  chr8_10805280     AOna    C    G        0      0        2 
   8  chr8_10805280     ASom    C    G        0      0        2 
   8  chr8_10805280     HCab    C    G        0      0        2 
   8  chr8_10805280     HPrz    C    G        0      0        2 
   8  chr8_10805280     ZBoe    C    G        0      0        2 
   8  chr8_10805280     ZGre    C    G        0      0        2 
   8  chr8_10805280     ZHar    C    G        0      0        2 
   8  chr8_10805280   Sample    C    G        0      0        2 
   8  chr8_10808975     AAsi    A    G        0      0        2 
   8  chr8_10808975     AKia    A    G        0      0        2 
   8  chr8_10808975     AOna    A    G      0.5      1        2 
   8  chr8_10808975     ASom    A    G        0      0        2 
   8  chr8_10808975     HCab    A    G        0      0        2 
   8  chr8_10808975     HPrz    A    G        0      0        2 
   8  chr8_10808975     ZBoe    A    G        0      0        2 
   8  chr8_10808975     ZGre    A    G        0      0        2 
   8  chr8_10808975     ZHar    A    G        0      0        2 
   8  chr8_10808975   Sample    A    G        0      0        2 
   8  chr8_10812929     AAsi    A    G        0      0        2 
   8  chr8_10812929     AKia    A    G        0      0        2 
   8  chr8_10812929     AOna    A    G        0      0        2 
   8  chr8_10812929     ASom    A    G        0      0        2 
   8  chr8_10812929     HCab    A    G        0      0        2 
   8  chr8_10812929     HPrz    A    G        0      0        2 
   8  chr8_10812929     ZBoe    A    G        0      0        2 
   8  chr8_10812929     ZGre    A    G      0.5      1        2 
   8  chr8_10812929     ZHar    A    G        0      0        2 
   8  chr8_10812929   Sample    A    G        0      0        2 
   8  chr8_10817405     AAsi    T    C        0      0        2 
   8  chr8_10817405     AKia    T    C        0      0        2 
   8  chr8_10817405     AOna    T    C        0      0        2 
   8  chr8_10817405     ASom    T    C        0      0        2 
   8  chr8_10817405     HCab    T    C        0      0        2 
   8  chr8_10817405     HPrz    T    C        1      2        2 
   8  chr8_10817405     ZBoe    T    C        0      0        2 
   8  chr8_10817405     ZGre    T    C        0      0        2 
   8  chr8_10817405     ZHar    T    C        0      0        2 
   8  chr8_10817405   Sample    T    C        0      0        2 
   8  chr8_10818499     AAsi    T    C        0      0        2 
   8  chr8_10818499     AKia    T    C        0      0        2 
   8  chr8_10818499     AOna    T    C        0      0        2 
   8  chr8_10818499     ASom    T    C        0      0        2 
   8  chr8_10818499     HCab    T    C        1      2        2 
   8  chr8_10818499     HPrz    T    C        1      2        2 
   8  chr8_10818499     ZBoe    T    C        0      0        2 
   8  chr8_10818499     ZGre    T    C        0      0        2 
   8  chr8_10818499     ZHar    T    C        0      0        2 
   8  chr8_10818499   Sample    T    C        0      0        2 
   8  chr8_10818531     AAsi    C    T        0      0        2 
   8  chr8_10818531     AKia    C    T        1      2        2 
   8  chr8_10818531     AOna    C    T        0      0        2 
   8  chr8_10818531     ASom    C    T        0      0        2 
   8  chr8_10818531     HCab    C    T        0      0        2 
   8  chr8_10818531     HPrz    C    T        0      0        2 
   8  chr8_10818531     ZBoe    C    T        0      0        2 
   8  chr8_10818531     ZGre    C    T        0      0        2 
   8  chr8_10818531     ZHar    C    T        0      0        2 
   8  chr8_10818531   Sample    C    T        0      0        2 
   8  chr8_10820423     AAsi    G    A        0      0        2 
   8  chr8_10820423     AKia    G    A        0      0        2 
   8  chr8_10820423     AOna    G    A        0      0        2 
   8  chr8_10820423     ASom    G    A        0      0        2 
   8  chr8_10820423     HCab    G    A        0      0        2 
   8  chr8_10820423     HPrz    G    A        0      0        2 
   8  chr8_10820423     ZBoe    G    A      0.5      1        2 
   8  chr8_10820423     ZGre    G    A        0      0        2 
   8  chr8_10820423     ZHar    G    A        0      0        2 
   8  chr8_10820423   Sample    G    A        0      0        2 
   8  chr8_10822672     AAsi    C    T        0      0        2 
   8  chr8_10822672     AKia    C    T        0      0        2 
   8  chr8_10822672     AOna    C    T        0      0        2 
   8  chr8_10822672     ASom    C    T        0      0        2 
   8  chr8_10822672     HCab    C    T        1      2        2 
   8  chr8_10822672     HPrz    C    T        1      2        2 
   8  chr8_10822672     ZBoe    C    T        0      0        2 
   8  chr8_10822672     ZGre    C    T        0      0        2 
   8  chr8_10822672     ZHar    C    T        0      0        2 
   8  chr8_10822672   Sample    C    T        0      0        2 
   8  chr8_10824313     AAsi    G    C        0      0        2 
   8  chr8_10824313     AKia    G    C        0      0        2 
   8  chr8_10824313     AOna    G    C        0      0        2 
   8  chr8_10824313     ASom    G    C        0      0        2 
   8  chr8_10824313     HCab    G    C        0      0        2 
   8  chr8_10824313     HPrz    G    C        0      0        2 
   8  chr8_10824313     ZBoe    G    C        1      2        2 
   8  chr8_10824313     ZGre    G    C        0      0        2 
   8  chr8_10824313     ZHar    G    C        0      0        2 
   8  chr8_10824313   Sample    G    C        0      0        2 
   8  chr8_10827370     AAsi    T    C        0      0        2 
   8  chr8_10827370     AKia    T    C        0      0        2 
   8  chr8_10827370     AOna    T    C        0      0        2 
   8  chr8_10827370     ASom    T    C        0      0        2 
   8  chr8_10827370     HCab    T    C        0      0        2 
   8  chr8_10827370     HPrz    T    C        0      0        2 
   8  chr8_10827370     ZBoe    T    C      0.5      1        2 
   8  chr8_10827370     ZGre    T    C        0      0        2 
   8  chr8_10827370     ZHar    T    C        0      0        2 
   8  chr8_10827370   Sample    T    C        0      0        2 
   8  chr8_10828721     AAsi    A    G        1      2        2 
   8  chr8_10828721     AKia    A    G        1      2        2 
   8  chr8_10828721     AOna    A    G        1      2        2 
   8  chr8_10828721     ASom    A    G        1      2        2 
   8  chr8_10828721     HCab    A    G        0      0        2 
   8  chr8_10828721     HPrz    A    G        0      0        2 
   8  chr8_10828721     ZBoe    A    G        0      0        2 
   8  chr8_10828721     ZGre    A    G        0      0        2 
   8  chr8_10828721     ZHar    A    G        0      0        2 
   8  chr8_10828721   Sample    A    G        1      2        2 
   8  chr8_10830035     AAsi    A    C        0      0        2 
   8  chr8_10830035     AKia    A    C        0      0        2 
   8  chr8_10830035     AOna    A    C        0      0        2 
   8  chr8_10830035     ASom    A    C      0.5      1        2 
   8  chr8_10830035     HCab    A    C        0      0        2 
   8  chr8_10830035     HPrz    A    C        0      0        2 
   8  chr8_10830035     ZBoe    A    C        0      0        2 
   8  chr8_10830035     ZGre    A    C        0      0        2 
   8  chr8_10830035     ZHar    A    C        0      0        2 
   8  chr8_10830035   Sample    A    C        0      0        2 
   8  chr8_10830248     AAsi    G    C        0      0        2 
   8  chr8_10830248     AKia    G    C        0      0        2 
   8  chr8_10830248     AOna    G    C        0      0        2 
   8  chr8_10830248     ASom    G    C        0      0        2 
   8  chr8_10830248     HCab    G    C        1      2        2 
   8  chr8_10830248     HPrz    G    C      0.5      1        2 
   8  chr8_10830248     ZBoe    G    C        0      0        2 
   8  chr8_10830248     ZGre    G    C        0      0        2 
   8  chr8_10830248     ZHar    G    C        0      0        2 
   8  chr8_10830248   Sample    G    C        0      0        2 
   8  chr8_10837345     AAsi    G    C        0      0        2 
   8  chr8_10837345     AKia    G    C        0      0        2 
   8  chr8_10837345     AOna    G    C        0      0        2 
   8  chr8_10837345     ASom    G    C        0      0        2 
   8  chr8_10837345     HCab    G    C        0      0        2 
   8  chr8_10837345     HPrz    G    C        0      0        2 
   8  chr8_10837345     ZBoe    G    C        0      0        2 
   8  chr8_10837345     ZGre    G    C        0      0        2 
   8  chr8_10837345     ZHar    G    C        1      2        2 
   8  chr8_10837345   Sample    G    C        0      0        2 
   8  chr8_10840152     AAsi    A    G        0      0        2 
   8  chr8_10840152     AKia    A    G        0      0        2 
   8  chr8_10840152     AOna    A    G      0.5      1        2 
   8  chr8_10840152     ASom    A    G        0      0        2 
   8  chr8_10840152     HCab    A    G        0      0        2 
   8  chr8_10840152     HPrz    A    G        0      0        2 
   8  chr8_10840152     ZBoe    A    G        0      0        2 
   8  chr8_10840152     ZGre    A    G        0      0        2 
   8  chr8_10840152     ZHar    A    G        0      0        2 
   8  chr8_10840152   Sample    A    G        0      0        2 
   8  chr8_10840178     AAsi    A    G      0.5      1        2 
   8  chr8_10840178     AKia    A    G        0      0        2 
   8  chr8_10840178     AOna    A    G        0      0        2 
   8  chr8_10840178     ASom    A    G      0.5      1        2 
   8  chr8_10840178     HCab    A    G        0      0        2 
   8  chr8_10840178     HPrz    A    G        0      0        2 
   8  chr8_10840178     ZBoe    A    G        0      0        2 
   8  chr8_10840178     ZGre    A    G        0      0        2 
   8  chr8_10840178     ZHar    A    G        0      0        2 
   8  chr8_10840178   Sample    A    G        0      0        2 
   8  chr8_10841993     AAsi    C    T        0      0        2 
   8  chr8_10841993     AKia    C    T        0      0        2 
   8  chr8_10841993     AOna    C    T        0      0        2 
   8  chr8_10841993     ASom    C    T        0      0        2 
   8  chr8_10841993     HCab    C    T        0      0        2 
   8  chr8_10841993     HPrz    C    T        1      2        2 
   8  chr8_10841993     ZBoe    C    T        0      0        2 
   8  chr8_10841993     ZGre    C    T        0      0        2 
   8  chr8_10841993     ZHar    C    T        0      0        2 
   8  chr8_10841993   Sample    C    T        0      0        2 
   8  chr8_10842211     AAsi    C    T        0      0        2 
   8  chr8_10842211     AKia    C    T        0      0        2 
   8  chr8_10842211     AOna    C    T        0      0        2 
   8  chr8_10842211     ASom    C    T      0.5      1        2 
   8  chr8_10842211     HCab    C    T        0      0        2 
   8  chr8_10842211     HPrz    C    T        0      0        2 
   8  chr8_10842211     ZBoe    C    T        0      0        2 
   8  chr8_10842211     ZGre    C    T        0      0        2 
   8  chr8_10842211     ZHar    C    T        0      0        2 
   8  chr8_10842211   Sample    C    T        0      0        2 
   8  chr8_10842245     AAsi    G    A        0      0        2 
   8  chr8_10842245     AKia    G    A        1      2        2 
   8  chr8_10842245     AOna    G    A        0      0        2 
   8  chr8_10842245     ASom    G    A        0      0        2 
   8  chr8_10842245     HCab    G    A        0      0        2 
   8  chr8_10842245     HPrz    G    A        0      0        2 
   8  chr8_10842245     ZBoe    G    A        0      0        2 
   8  chr8_10842245     ZGre    G    A        0      0        2 
   8  chr8_10842245     ZHar    G    A        0      0        2 
   8  chr8_10842245   Sample    G    A        0      0        2 
   8  chr8_10844570     AAsi    T    C        0      0        2 
   8  chr8_10844570     AKia    T    C        0      0        2 
   8  chr8_10844570     AOna    T    C        0      0        2 
   8  chr8_10844570     ASom    T    C        0      0        2 
   8  chr8_10844570     HCab    T    C        0      0        2 
   8  chr8_10844570     HPrz    T    C        0      0        2 
   8  chr8_10844570     ZBoe    T    C        0      0        2 
   8  chr8_10844570     ZGre    T    C        1      2        2 
   8  chr8_10844570     ZHar    T    C        0      0        2 
   8  chr8_10844570   Sample    T    C        0      0        2 
   8  chr8_10845741     AAsi    T    C        0      0        2 
   8  chr8_10845741     AKia    T    C        0      0        2 
   8  chr8_10845741     AOna    T    C        0      0        2 
   8  chr8_10845741     ASom    T    C        0      0        2 
   8  chr8_10845741     HCab    T    C        0      0        2 
   8  chr8_10845741     HPrz    T    C        0      0        2 
   8  chr8_10845741     ZBoe    T    C        0      0        2 
   8  chr8_10845741     ZGre    T    C      0.5      1        2 
   8  chr8_10845741     ZHar    T    C        0      0        2 
   8  chr8_10845741   Sample    T    C        0      0        2 
   8  chr8_10846610     AAsi    C    T        0      0        2 
   8  chr8_10846610     AKia    C    T        0      0        2 
   8  chr8_10846610     AOna    C    T        0      0        2 
   8  chr8_10846610     ASom    C    T        0      0        2 
   8  chr8_10846610     HCab    C    T        1      2        2 
   8  chr8_10846610     HPrz    C    T        1      2        2 
   8  chr8_10846610     ZBoe    C    T        0      0        2 
   8  chr8_10846610     ZGre    C    T        0      0        2 
   8  chr8_10846610     ZHar    C    T        0      0        2 
   8  chr8_10846610   Sample    C    T        0      0        2 
   8  chr8_10849062     AAsi    C    T        0      0        2 
   8  chr8_10849062     AKia    C    T        0      0        2 
   8  chr8_10849062     AOna    C    T        0      0        2 
   8  chr8_10849062     ASom    C    T        0      0        2 
   8  chr8_10849062     HCab    C    T        1      2        2 
   8  chr8_10849062     HPrz    C    T        1      2        2 
   8  chr8_10849062     ZBoe    C    T        0      0        2 
   8  chr8_10849062     ZGre    C    T        0      0        2 
   8  chr8_10849062     ZHar    C    T        0      0        2 
   8  chr8_10849062   Sample    C    T        0      0        2 
   8  chr8_10849574     AAsi    C    A        0      0        2 
   8  chr8_10849574     AKia    C    A        0      0        2 
   8  chr8_10849574     AOna    C    A        0      0        2 
   8  chr8_10849574     ASom    C    A        0      0        2 
   8  chr8_10849574     HCab    C    A        1      2        2 
   8  chr8_10849574     HPrz    C    A        1      2        2 
   8  chr8_10849574     ZBoe    C    A        0      0        2 
   8  chr8_10849574     ZGre    C    A        0      0        2 
   8  chr8_10849574     ZHar    C    A        0      0        2 
   8  chr8_10849574   Sample    C    A        0      0        2 
   8  chr8_10857102     AAsi    T    C        0      0        2 
   8  chr8_10857102     AKia    T    C      0.5      1        2 
   8  chr8_10857102     AOna    T    C        0      0        2 
   8  chr8_10857102     ASom    T    C        0      0        2 
   8  chr8_10857102     HCab    T    C        0      0        2 
   8  chr8_10857102     HPrz    T    C        0      0        2 
   8  chr8_10857102     ZBoe    T    C        0      0        2 
   8  chr8_10857102     ZGre    T    C        0      0        2 
   8  chr8_10857102     ZHar    T    C        0      0        2 
   8  chr8_10857102   Sample    T    C        0      0        2 
   8  chr8_10860619     AAsi    G    A        0      0        2 
   8  chr8_10860619     AKia    G    A        0      0        2 
   8  chr8_10860619     AOna    G    A        0      0        2 
   8  chr8_10860619     ASom    G    A        0      0        2 
   8  chr8_10860619     HCab    G    A        1      2        2 
   8  chr8_10860619     HPrz    G    A        1      2        2 
   8  chr8_10860619     ZBoe    G    A        0      0        2 
   8  chr8_10860619     ZGre    G    A        0      0        2 
   8  chr8_10860619     ZHar    G    A        0      0        2 
   8  chr8_10860619   Sample    G    A        0      0        2 
   8  chr8_10861884     AAsi    G    A        0      0        2 
   8  chr8_10861884     AKia    G    A        0      0        2 
   8  chr8_10861884     AOna    G    A        0      0        2 
   8  chr8_10861884     ASom    G    A        0      0        2 
   8  chr8_10861884     HCab    G    A        0      0        2 
   8  chr8_10861884     HPrz    G    A      0.5      1        2 
   8  chr8_10861884     ZBoe    G    A        0      0        2 
   8  chr8_10861884     ZGre    G    A        0      0        2 
   8  chr8_10861884     ZHar    G    A        0      0        2 
   8  chr8_10861884   Sample    G    A        0      0        2 
   8  chr8_10870541     AAsi    C    T        0      0        2 
   8  chr8_10870541     AKia    C    T        0      0        2 
   8  chr8_10870541     AOna    C    T      0.5      1        2 
   8  chr8_10870541     ASom    C    T        0      0        2 
   8  chr8_10870541     HCab    C    T        0      0        2 
   8  chr8_10870541     HPrz    C    T        0      0        2 
   8  chr8_10870541     ZBoe    C    T        0      0        2 
   8  chr8_10870541     ZGre    C    T        0      0        2 
   8  chr8_10870541     ZHar    C    T        0      0        2 
   8  chr8_10870541   Sample    C    T        0      0        2 
   8  chr8_10870920     AAsi    T    C        0      0        2 
   8  chr8_10870920     AKia    T    C        0      0        2 
   8  chr8_10870920     AOna    T    C      0.5      1        2 
   8  chr8_10870920     ASom    T    C        0      0        2 
   8  chr8_10870920     HCab    T    C        0      0        2 
   8  chr8_10870920     HPrz    T    C        0      0        2 
   8  chr8_10870920     ZBoe    T    C        0      0        2 
   8  chr8_10870920     ZGre    T    C        0      0        2 
   8  chr8_10870920     ZHar    T    C        0      0        2 
   8  chr8_10870920   Sample    T    C        0      0        2 
   8  chr8_10872717     AAsi    G    T        0      0        2 
   8  chr8_10872717     AKia    G    T        0      0        2 
   8  chr8_10872717     AOna    G    T        0      0        2 
   8  chr8_10872717     ASom    G    T        0      0        2 
   8  chr8_10872717     HCab    G    T        0      0        2 
   8  chr8_10872717     HPrz    G    T        0      0        2 
   8  chr8_10872717     ZBoe    G    T      0.5      1        2 
   8  chr8_10872717     ZGre    G    T        1      2        2 
   8  chr8_10872717     ZHar    G    T        1      2        2 
   8  chr8_10872717   Sample    G    T        0      0        2 
   8  chr8_10873484     AAsi    C    G        0      0        2 
   8  chr8_10873484     AKia    C    G        0      0        2 
   8  chr8_10873484     AOna    C    G        0      0        2 
   8  chr8_10873484     ASom    C    G        0      0        2 
   8  chr8_10873484     HCab    C    G        0      0        2 
   8  chr8_10873484     HPrz    C    G        0      0        2 
   8  chr8_10873484     ZBoe    C    G        0      0        2 
   8  chr8_10873484     ZGre    C    G        0      0        2 
   8  chr8_10873484     ZHar    C    G        1      2        2 
   8  chr8_10873484   Sample    C    G        0      0        2 
   8  chr8_10874423     AAsi    T    C        0      0        2 
   8  chr8_10874423     AKia    T    C        0      0        2 
   8  chr8_10874423     AOna    T    C        0      0        2 
   8  chr8_10874423     ASom    T    C        0      0        2 
   8  chr8_10874423     HCab    T    C        1      2        2 
   8  chr8_10874423     HPrz    T    C        0      0        2 
   8  chr8_10874423     ZBoe    T    C        0      0        2 
   8  chr8_10874423     ZGre    T    C        0      0        2 
   8  chr8_10874423     ZHar    T    C        0      0        2 
   8  chr8_10874423   Sample    T    C        0      0        2 
   8  chr8_10878478     AAsi    A    G        0      0        2 
   8  chr8_10878478     AKia    A    G        0      0        2 
   8  chr8_10878478     AOna    A    G        0      0        2 
   8  chr8_10878478     ASom    A    G        0      0        2 
   8  chr8_10878478     HCab    A    G        1      2        2 
   8  chr8_10878478     HPrz    A    G        1      2        2 
   8  chr8_10878478     ZBoe    A    G        0      0        2 
   8  chr8_10878478     ZGre    A    G        0      0        2 
   8  chr8_10878478     ZHar    A    G        0      0        2 
   8  chr8_10878478   Sample    A    G        0      0        2 
   8  chr8_10888842     AAsi    T    C        0      0        2 
   8  chr8_10888842     AKia    T    C        0      0        2 
   8  chr8_10888842     AOna    T    C        0      0        2 
   8  chr8_10888842     ASom    T    C        0      0        2 
   8  chr8_10888842     HCab    T    C        0      0        2 
   8  chr8_10888842     HPrz    T    C        0      0        2 
   8  chr8_10888842     ZBoe    T    C      0.5      1        2 
   8  chr8_10888842     ZGre    T    C        0      0        2 
   8  chr8_10888842     ZHar    T    C        0      0        2 
   8  chr8_10888842   Sample    T    C        0      0        2 
   8  chr8_10892025     AAsi    A    G        0      0        2 
   8  chr8_10892025     AKia    A    G        0      0        2 
   8  chr8_10892025     AOna    A    G        0      0        2 
   8  chr8_10892025     ASom    A    G        0      0        2 
   8  chr8_10892025     HCab    A    G        1      2        2 
   8  chr8_10892025     HPrz    A    G        1      2        2 
   8  chr8_10892025     ZBoe    A    G        0      0        2 
   8  chr8_10892025     ZGre    A    G        0      0        2 
   8  chr8_10892025     ZHar    A    G        0      0        2 
   8  chr8_10892025   Sample    A    G        0      0        2 
   8  chr8_10899416     AAsi    T    C        0      0        2 
   8  chr8_10899416     AKia    T    C        0      0        2 
   8  chr8_10899416     AOna    T    C        0      0        2 
   8  chr8_10899416     ASom    T    C        0      0        2 
   8  chr8_10899416     HCab    T    C        1      2        2 
   8  chr8_10899416     HPrz    T    C        1      2        2 
   8  chr8_10899416     ZBoe    T    C        0      0        2 
   8  chr8_10899416     ZGre    T    C        0      0        2 
   8  chr8_10899416     ZHar    T    C        0      0        2 
   8  chr8_10899416   Sample    T    C        0      0        2 
   8  chr8_10901010     AAsi    A    G        0      0        2 
   8  chr8_10901010     AKia    A    G        0      0        2 
   8  chr8_10901010     AOna    A    G        0      0        2 
   8  chr8_10901010     ASom    A    G        0      0        2 
   8  chr8_10901010     HCab    A    G        0      0        2 
   8  chr8_10901010     HPrz    A    G        0      0        2 
   8  chr8_10901010     ZBoe    A    G        0      0        2 
   8  chr8_10901010     ZGre    A    G      0.5      1        2 
   8  chr8_10901010     ZHar    A    G        0      0        2 
   8  chr8_10901010   Sample    A    G        0      0        2 
   8  chr8_10903038     AAsi    T    C        0      0        2 
   8  chr8_10903038     AKia    T    C        0      0        2 
   8  chr8_10903038     AOna    T    C      0.5      1        2 
   8  chr8_10903038     ASom    T    C        0      0        2 
   8  chr8_10903038     HCab    T    C        0      0        2 
   8  chr8_10903038     HPrz    T    C        0      0        2 
   8  chr8_10903038     ZBoe    T    C        0      0        2 
   8  chr8_10903038     ZGre    T    C      0.5      1        2 
   8  chr8_10903038     ZHar    T    C        0      0        2 
   8  chr8_10903038   Sample    T    C        0      0        2 
   8  chr8_10904508     AAsi    C    T        1      2        2 
   8  chr8_10904508     AKia    C    T        0      0        2 
   8  chr8_10904508     AOna    C    T        0      0        2 
   8  chr8_10904508     ASom    C    T        1      2        2 
   8  chr8_10904508     HCab    C    T        1      2        2 
   8  chr8_10904508     HPrz    C    T        1      2        2 
   8  chr8_10904508     ZBoe    C    T        0      0        2 
   8  chr8_10904508     ZGre    C    T        0      0        2 
   8  chr8_10904508     ZHar    C    T        0      0        2 
   8  chr8_10904508   Sample    C    T        1      2        2 
   8  chr8_10908101     AAsi    G    C        0      0        2 
   8  chr8_10908101     AKia    G    C        0      0        2 
   8  chr8_10908101     AOna    G    C      0.5      1        2 
   8  chr8_10908101     ASom    G    C        0      0        2 
   8  chr8_10908101     HCab    G    C        0      0        2 
   8  chr8_10908101     HPrz    G    C        0      0        2 
   8  chr8_10908101     ZBoe    G    C        0      0        2 
   8  chr8_10908101     ZGre    G    C        0      0        2 
   8  chr8_10908101     ZHar    G    C        0      0        2 
   8  chr8_10908101   Sample    G    C        0      0        2 
   8  chr8_10908447     AAsi    T    C      0.5      1        2 
   8  chr8_10908447     AKia    T    C        0      0        2 
   8  chr8_10908447     AOna    T    C        0      0        2 
   8  chr8_10908447     ASom    T    C        0      0        2 
   8  chr8_10908447     HCab    T    C        0      0        2 
   8  chr8_10908447     HPrz    T    C        0      0        2 
   8  chr8_10908447     ZBoe    T    C        0      0        2 
   8  chr8_10908447     ZGre    T    C        0      0        2 
   8  chr8_10908447     ZHar    T    C        0      0        2 
   8  chr8_10908447   Sample    T    C        0      0        2 
   8  chr8_10913807     AAsi    A    G        1      2        2 
   8  chr8_10913807     AKia    A    G        1      2        2 
   8  chr8_10913807     AOna    A    G        1      2        2 
   8  chr8_10913807     ASom    A    G        1      2        2 
   8  chr8_10913807     HCab    A    G        0      0        2 
   8  chr8_10913807     HPrz    A    G        0      0        2 
   8  chr8_10913807     ZBoe    A    G        0      0        2 
   8  chr8_10913807     ZGre    A    G        0      0        2 
   8  chr8_10913807     ZHar    A    G        0      0        2 
   8  chr8_10913807   Sample    A    G        1      2        2 
   8  chr8_10918303     AAsi    A    G        1      2        2 
   8  chr8_10918303     AKia    A    G        0      0        2 
   8  chr8_10918303     AOna    A    G        0      0        2 
   8  chr8_10918303     ASom    A    G        0      0        2 
   8  chr8_10918303     HCab    A    G        0      0        2 
   8  chr8_10918303     HPrz    A    G        0      0        2 
   8  chr8_10918303     ZBoe    A    G        0      0        2 
   8  chr8_10918303     ZGre    A    G        0      0        2 
   8  chr8_10918303     ZHar    A    G        0      0        2 
   8  chr8_10918303   Sample    A    G        0      0        2 
   8  chr8_10918637     AAsi    T    C        0      0        2 
   8  chr8_10918637     AKia    T    C        0      0        2 
   8  chr8_10918637     AOna    T    C        0      0        2 
   8  chr8_10918637     ASom    T    C        0      0        2 
   8  chr8_10918637     HCab    T    C        0      0        2 
   8  chr8_10918637     HPrz    T    C        0      0        2 
   8  chr8_10918637     ZBoe    T    C        0      0        2 
   8  chr8_10918637     ZGre    T    C      0.5      1        2 
   8  chr8_10918637     ZHar    T    C        0      0        2 
   8  chr8_10918637   Sample    T    C        0      0        2 
   8  chr8_10920484     AAsi    A    T        0      0        2 
   8  chr8_10920484     AKia    A    T        0      0        2 
   8  chr8_10920484     AOna    A    T        0      0        2 
   8  chr8_10920484     ASom    A    T        0      0        2 
   8  chr8_10920484     HCab    A    T        0      0        2 
   8  chr8_10920484     HPrz    A    T        0      0        2 
   8  chr8_10920484     ZBoe    A    T      0.5      1        2 
   8  chr8_10920484     ZGre    A    T        0      0        2 
   8  chr8_10920484     ZHar    A    T        0      0        2 
   8  chr8_10920484   Sample    A    T        0      0        2 
   8  chr8_10921083     AAsi    C    A        0      0        2 
   8  chr8_10921083     AKia    C    A        0      0        2 
   8  chr8_10921083     AOna    C    A        0      0        2 
   8  chr8_10921083     ASom    C    A        0      0        2 
   8  chr8_10921083     HCab    C    A        0      0        2 
   8  chr8_10921083     HPrz    C    A        0      0        2 
   8  chr8_10921083     ZBoe    C    A        0      0        2 
   8  chr8_10921083     ZGre    C    A        0      0        2 
   8  chr8_10921083     ZHar    C    A        1      2        2 
   8  chr8_10921083   Sample    C    A        0      0        2 
   8  chr8_10930709     AAsi    A    G        0      0        2 
   8  chr8_10930709     AKia    A    G        0      0        2 
   8  chr8_10930709     AOna    A    G        0      0        2 
   8  chr8_10930709     ASom    A    G        0      0        2 
   8  chr8_10930709     HCab    A    G        0      0        2 
   8  chr8_10930709     HPrz    A    G        0      0        2 
   8  chr8_10930709     ZBoe    A    G      0.5      1        2 
   8  chr8_10930709     ZGre    A    G        0      0        2 
   8  chr8_10930709     ZHar    A    G        0      0        2 
   8  chr8_10930709   Sample    A    G        0      0        2 
   8  chr8_10932265     AAsi    T    C      0.5      1        2 
   8  chr8_10932265     AKia    T    C        0      0        2 
   8  chr8_10932265     AOna    T    C        0      0        2 
   8  chr8_10932265     ASom    T    C      0.5      1        2 
   8  chr8_10932265     HCab    T    C        0      0        2 
   8  chr8_10932265     HPrz    T    C        0      0        2 
   8  chr8_10932265     ZBoe    T    C        0      0        2 
   8  chr8_10932265     ZGre    T    C        0      0        2 
   8  chr8_10932265     ZHar    T    C        0      0        2 
   8  chr8_10932265   Sample    T    C        0      0        2 
   8  chr8_10933691     AAsi    T    C        0      0        2 
   8  chr8_10933691     AKia    T    C        0      0        2 
   8  chr8_10933691     AOna    T    C        0      0        2 
   8  chr8_10933691     ASom    T    C      0.5      1        2 
   8  chr8_10933691     HCab    T    C        0      0        2 
   8  chr8_10933691     HPrz    T    C        0      0        2 
   8  chr8_10933691     ZBoe    T    C        0      0        2 
   8  chr8_10933691     ZGre    T    C        0      0        2 
   8  chr8_10933691     ZHar    T    C        0      0        2 
   8  chr8_10933691   Sample    T    C        0      0        2 
   8  chr8_10950728     AAsi    A    G        0      0        2 
   8  chr8_10950728     AKia    A    G        0      0        2 
   8  chr8_10950728     AOna    A    G        0      0        2 
   8  chr8_10950728     ASom    A    G        0      0        2 
   8  chr8_10950728     HCab    A    G        1      2        2 
   8  chr8_10950728     HPrz    A    G        1      2        2 
   8  chr8_10950728     ZBoe    A    G        0      0        2 
   8  chr8_10950728     ZGre    A    G      0.5      1        2 
   8  chr8_10950728     ZHar    A    G        0      0        2 
   8  chr8_10950728   Sample    A    G        0      0        2 
   8  chr8_10950981     AAsi    C    T        0      0        2 
   8  chr8_10950981     AKia    C    T        0      0        2 
   8  chr8_10950981     AOna    C    T        0      0        2 
   8  chr8_10950981     ASom    C    T        0      0        2 
   8  chr8_10950981     HCab    C    T        0      0        2 
   8  chr8_10950981     HPrz    C    T        0      0        2 
   8  chr8_10950981     ZBoe    C    T      0.5      1        2 
   8  chr8_10950981     ZGre    C    T        0      0        2 
   8  chr8_10950981     ZHar    C    T        0      0        2 
   8  chr8_10950981   Sample    C    T        0      0        2 
   8  chr8_10955160     AAsi    A    G        0      0        2 
   8  chr8_10955160     AKia    A    G        0      0        2 
   8  chr8_10955160     AOna    A    G        0      0        2 
   8  chr8_10955160     ASom    A    G      0.5      1        2 
   8  chr8_10955160     HCab    A    G        0      0        2 
   8  chr8_10955160     HPrz    A    G        0      0        2 
   8  chr8_10955160     ZBoe    A    G        0      0        2 
   8  chr8_10955160     ZGre    A    G        0      0        2 
   8  chr8_10955160     ZHar    A    G        0      0        2 
   8  chr8_10955160   Sample    A    G        0      0        2 
   8  chr8_10961043     AAsi    C    T        0      0        2 
   8  chr8_10961043     AKia    C    T        1      2        2 
   8  chr8_10961043     AOna    C    T        1      2        2 
   8  chr8_10961043     ASom    C    T        0      0        2 
   8  chr8_10961043     HCab    C    T        1      2        2 
   8  chr8_10961043     HPrz    C    T        1      2        2 
   8  chr8_10961043     ZBoe    C    T        0      0        2 
   8  chr8_10961043     ZGre    C    T        0      0        2 
   8  chr8_10961043     ZHar    C    T        0      0        2 
   8  chr8_10961043   Sample    C    T        0      0        2 
   8  chr8_10961188     AAsi    A    G        0      0        2 
   8  chr8_10961188     AKia    A    G        1      2        2 
   8  chr8_10961188     AOna    A    G        1      2        2 
   8  chr8_10961188     ASom    A    G        0      0        2 
   8  chr8_10961188     HCab    A    G        0      0        2 
   8  chr8_10961188     HPrz    A    G        0      0        2 
   8  chr8_10961188     ZBoe    A    G        0      0        2 
   8  chr8_10961188     ZGre    A    G        0      0        2 
   8  chr8_10961188     ZHar    A    G        0      0        2 
   8  chr8_10961188   Sample    A    G        0      0        2 
   8  chr8_10965704     AAsi    T    C        0      0        2 
   8  chr8_10965704     AKia    T    C        0      0        2 
   8  chr8_10965704     AOna    T    C        0      0        2 
   8  chr8_10965704     ASom    T    C        0      0        2 
   8  chr8_10965704     HCab    T    C        0      0        2 
   8  chr8_10965704     HPrz    T    C        0      0        2 
   8  chr8_10965704     ZBoe    T    C      0.5      1        2 
   8  chr8_10965704     ZGre    T    C        0      0        2 
   8  chr8_10965704     ZHar    T    C        0      0        2 
   8  chr8_10965704   Sample    T    C        0      0        2 
   8  chr8_10965886     AAsi    T    C        0      0        2 
   8  chr8_10965886     AKia    T    C        0      0        2 
   8  chr8_10965886     AOna    T    C        0      0        2 
   8  chr8_10965886     ASom    T    C        0      0        2 
   8  chr8_10965886     HCab    T    C        1      2        2 
   8  chr8_10965886     HPrz    T    C        1      2        2 
   8  chr8_10965886     ZBoe    T    C        0      0        2 
   8  chr8_10965886     ZGre    T    C        0      0        2 
   8  chr8_10965886     ZHar    T    C        0      0        2 
   8  chr8_10965886   Sample    T    C        0      0        2 
   8  chr8_10967840     AAsi    G    A        0      0        2 
   8  chr8_10967840     AKia    G    A        0      0        2 
   8  chr8_10967840     AOna    G    A        0      0        2 
   8  chr8_10967840     ASom    G    A        0      0        2 
   8  chr8_10967840     HCab    G    A        1      2        2 
   8  chr8_10967840     HPrz    G    A        1      2        2 
   8  chr8_10967840     ZBoe    G    A        0      0        2 
   8  chr8_10967840     ZGre    G    A        0      0        2 
   8  chr8_10967840     ZHar    G    A        0      0        2 
   8  chr8_10967840   Sample    G    A        0      0        2 
   8  chr8_10974365     AAsi    G    A        0      0        2 
   8  chr8_10974365     AKia    G    A        0      0        2 
   8  chr8_10974365     AOna    G    A        0      0        2 
   8  chr8_10974365     ASom    G    A        0      0        2 
   8  chr8_10974365     HCab    G    A        1      2        2 
   8  chr8_10974365     HPrz    G    A        0      0        2 
   8  chr8_10974365     ZBoe    G    A        0      0        2 
   8  chr8_10974365     ZGre    G    A        0      0        2 
   8  chr8_10974365     ZHar    G    A        0      0        2 
   8  chr8_10974365   Sample    G    A        0      0        2 
   8  chr8_10976317     AAsi    A    C        0      0        2 
   8  chr8_10976317     AKia    A    C        0      0        2 
   8  chr8_10976317     AOna    A    C        0      0        2 
   8  chr8_10976317     ASom    A    C        0      0        2 
   8  chr8_10976317     HCab    A    C        1      2        2 
   8  chr8_10976317     HPrz    A    C        1      2        2 
   8  chr8_10976317     ZBoe    A    C        0      0        2 
   8  chr8_10976317     ZGre    A    C        0      0        2 
   8  chr8_10976317     ZHar    A    C        0      0        2 
   8  chr8_10976317   Sample    A    C        0      0        2 
   8  chr8_10977078     AAsi    T    C        1      2        2 
   8  chr8_10977078     AKia    T    C        0      0        2 
   8  chr8_10977078     AOna    T    C        0      0        2 
   8  chr8_10977078     ASom    T    C        0      0        2 
   8  chr8_10977078     HCab    T    C        0      0        2 
   8  chr8_10977078     HPrz    T    C        0      0        2 
   8  chr8_10977078     ZBoe    T    C        0      0        2 
   8  chr8_10977078     ZGre    T    C        0      0        2 
   8  chr8_10977078     ZHar    T    C        0      0        2 
   8  chr8_10977078   Sample    T    C        1      2        2 
   8  chr8_10981014     AAsi    T    C        0      0        2 
   8  chr8_10981014     AKia    T    C        0      0        2 
   8  chr8_10981014     AOna    T    C        0      0        2 
   8  chr8_10981014     ASom    T    C      0.5      1        2 
   8  chr8_10981014     HCab    T    C        0      0        2 
   8  chr8_10981014     HPrz    T    C        0      0        2 
   8  chr8_10981014     ZBoe    T    C        0      0        2 
   8  chr8_10981014     ZGre    T    C        0      0        2 
   8  chr8_10981014     ZHar    T    C        0      0        2 
   8  chr8_10981014   Sample    T    C        0      0        2 
   8  chr8_10984603     AAsi    A    C        0      0        2 
   8  chr8_10984603     AKia    A    C        1      2        2 
   8  chr8_10984603     AOna    A    C      0.5      1        2 
   8  chr8_10984603     ASom    A    C        0      0        2 
   8  chr8_10984603     HCab    A    C        0      0        2 
   8  chr8_10984603     HPrz    A    C        0      0        2 
   8  chr8_10984603     ZBoe    A    C        0      0        2 
   8  chr8_10984603     ZGre    A    C        0      0        2 
   8  chr8_10984603     ZHar    A    C        0      0        2 
   8  chr8_10984603   Sample    A    C        0      0        2 
   8  chr8_10985660     AAsi    T    C        0      0        2 
   8  chr8_10985660     AKia    T    C        0      0        2 
   8  chr8_10985660     AOna    T    C        0      0        2 
   8  chr8_10985660     ASom    T    C        0      0        2 
   8  chr8_10985660     HCab    T    C        0      0        2 
   8  chr8_10985660     HPrz    T    C      0.5      1        2 
   8  chr8_10985660     ZBoe    T    C        0      0        2 
   8  chr8_10985660     ZGre    T    C        0      0        2 
   8  chr8_10985660     ZHar    T    C        0      0        2 
   8  chr8_10985660   Sample    T    C        0      0        2 
   8  chr8_10986839     AAsi    G    A        1      2        2 
   8  chr8_10986839     AKia    G    A        0      0        2 
   8  chr8_10986839     AOna    G    A        0      0        2 
   8  chr8_10986839     ASom    G    A        0      0        2 
   8  chr8_10986839     HCab    G    A        0      0        2 
   8  chr8_10986839     HPrz    G    A        0      0        2 
   8  chr8_10986839     ZBoe    G    A        0      0        2 
   8  chr8_10986839     ZGre    G    A        0      0        2 
   8  chr8_10986839     ZHar    G    A        0      0        2 
   8  chr8_10986839   Sample    G    A        1      2        2 
   8  chr8_10999218     AAsi    T    C        0      0        2 
   8  chr8_10999218     AKia    T    C        0      0        2 
   8  chr8_10999218     AOna    T    C        0      0        2 
   8  chr8_10999218     ASom    T    C        0      0        2 
   8  chr8_10999218     HCab    T    C        1      2        2 
   8  chr8_10999218     HPrz    T    C        1      2        2 
   8  chr8_10999218     ZBoe    T    C        0      0        2 
   8  chr8_10999218     ZGre    T    C        0      0        2 
   8  chr8_10999218     ZHar    T    C        0      0        2 
   8  chr8_10999218   Sample    T    C        0      0        2 
   8  chr8_11004883     AAsi    C    T        0      0        2 
   8  chr8_11004883     AKia    C    T        0      0        2 
   8  chr8_11004883     AOna    C    T        0      0        2 
   8  chr8_11004883     ASom    C    T        0      0        2 
   8  chr8_11004883     HCab    C    T        1      2        2 
   8  chr8_11004883     HPrz    C    T        1      2        2 
   8  chr8_11004883     ZBoe    C    T        0      0        2 
   8  chr8_11004883     ZGre    C    T        0      0        2 
   8  chr8_11004883     ZHar    C    T        0      0        2 
   8  chr8_11004883   Sample    C    T        0      0        2 
   8  chr8_11007435     AAsi    G    A        0      0        2 
   8  chr8_11007435     AKia    G    A        0      0        2 
   8  chr8_11007435     AOna    G    A        0      0        2 
   8  chr8_11007435     ASom    G    A        0      0        2 
   8  chr8_11007435     HCab    G    A        1      2        2 
   8  chr8_11007435     HPrz    G    A        1      2        2 
   8  chr8_11007435     ZBoe    G    A        0      0        2 
   8  chr8_11007435     ZGre    G    A        0      0        2 
   8  chr8_11007435     ZHar    G    A        0      0        2 
   8  chr8_11007435   Sample    G    A        0      0        2 
   8  chr8_11014005     AAsi    C    T        0      0        2 
   8  chr8_11014005     AKia    C    T        0      0        2 
   8  chr8_11014005     AOna    C    T        0      0        2 
   8  chr8_11014005     ASom    C    T        0      0        2 
   8  chr8_11014005     HCab    C    T        1      2        2 
   8  chr8_11014005     HPrz    C    T        1      2        2 
   8  chr8_11014005     ZBoe    C    T        0      0        2 
   8  chr8_11014005     ZGre    C    T        0      0        2 
   8  chr8_11014005     ZHar    C    T        0      0        2 
   8  chr8_11014005   Sample    C    T        0      0        2 
   8  chr8_11020027     AAsi    C    G        0      0        2 
   8  chr8_11020027     AKia    C    G        0      0        2 
   8  chr8_11020027     AOna    C    G        0      0        2 
   8  chr8_11020027     ASom    C    G        0      0        2 
   8  chr8_11020027     HCab    C    G        0      0        2 
   8  chr8_11020027     HPrz    C    G        0      0        2 
   8  chr8_11020027     ZBoe    C    G        1      2        2 
   8  chr8_11020027     ZGre    C    G        0      0        2 
   8  chr8_11020027     ZHar    C    G        0      0        2 
   8  chr8_11020027   Sample    C    G        0      0        2 
   8  chr8_11020157     AAsi    A    G        0      0        2 
   8  chr8_11020157     AKia    A    G        0      0        2 
   8  chr8_11020157     AOna    A    G        0      0        2 
   8  chr8_11020157     ASom    A    G        0      0        2 
   8  chr8_11020157     HCab    A    G        0      0        2 
   8  chr8_11020157     HPrz    A    G        0      0        2 
   8  chr8_11020157     ZBoe    A    G        1      2        2 
   8  chr8_11020157     ZGre    A    G        0      0        2 
   8  chr8_11020157     ZHar    A    G        0      0        2 
   8  chr8_11020157   Sample    A    G        0      0        2 
   8  chr8_11020313     AAsi    C    T        0      0        2 
   8  chr8_11020313     AKia    C    T        0      0        2 
   8  chr8_11020313     AOna    C    T        0      0        2 
   8  chr8_11020313     ASom    C    T        0      0        2 
   8  chr8_11020313     HCab    C    T        0      0        2 
   8  chr8_11020313     HPrz    C    T        0      0        2 
   8  chr8_11020313     ZBoe    C    T        0      0        2 
   8  chr8_11020313     ZGre    C    T        1      2        2 
   8  chr8_11020313     ZHar    C    T        0      0        2 
   8  chr8_11020313   Sample    C    T        0      0        2 
   8  chr8_11022322     AAsi    G    A        0      0        2 
   8  chr8_11022322     AKia    G    A        0      0        2 
   8  chr8_11022322     AOna    G    A        0      0        2 
   8  chr8_11022322     ASom    G    A        0      0        2 
   8  chr8_11022322     HCab    G    A        0      0        2 
   8  chr8_11022322     HPrz    G    A        0      0        2 
   8  chr8_11022322     ZBoe    G    A        0      0        2 
   8  chr8_11022322     ZGre    G    A      0.5      1        2 
   8  chr8_11022322     ZHar    G    A        0      0        2 
   8  chr8_11022322   Sample    G    A        0      0        2 
   8  chr8_11024567     AAsi    T    C        0      0        2 
   8  chr8_11024567     AKia    T    C        0      0        2 
   8  chr8_11024567     AOna    T    C        0      0        2 
   8  chr8_11024567     ASom    T    C        0      0        2 
   8  chr8_11024567     HCab    T    C        0      0        2 
   8  chr8_11024567     HPrz    T    C        0      0        2 
   8  chr8_11024567     ZBoe    T    C      0.5      1        2 
   8  chr8_11024567     ZGre    T    C        0      0        2 
   8  chr8_11024567     ZHar    T    C        0      0        2 
   8  chr8_11024567   Sample    T    C        0      0        2 
   8  chr8_11024568     AAsi    A    G        0      0        2 
   8  chr8_11024568     AKia    A    G        0      0        2 
   8  chr8_11024568     AOna    A    G        0      0        2 
   8  chr8_11024568     ASom    A    G        0      0        2 
   8  chr8_11024568     HCab    A    G      0.5      1        2 
   8  chr8_11024568     HPrz    A    G        0      0        2 
   8  chr8_11024568     ZBoe    A    G        0      0        2 
   8  chr8_11024568     ZGre    A    G        0      0        2 
   8  chr8_11024568     ZHar    A    G        0      0        2 
   8  chr8_11024568   Sample    A    G        0      0        2 
   8  chr8_11032952     AAsi    C    G        0      0        2 
   8  chr8_11032952     AKia    C    G        0      0        2 
   8  chr8_11032952     AOna    C    G        0      0        2 
   8  chr8_11032952     ASom    C    G        0      0        2 
   8  chr8_11032952     HCab    C    G        0      0        2 
   8  chr8_11032952     HPrz    C    G        0      0        2 
   8  chr8_11032952     ZBoe    C    G      0.5      1        2 
   8  chr8_11032952     ZGre    C    G        0      0        2 
   8  chr8_11032952     ZHar    C    G        0      0        2 
   8  chr8_11032952   Sample    C    G        0      0        2 
   8  chr8_11042701     AAsi    T    G        0      0        2 
   8  chr8_11042701     AKia    T    G        0      0        2 
   8  chr8_11042701     AOna    T    G        0      0        2 
   8  chr8_11042701     ASom    T    G        0      0        2 
   8  chr8_11042701     HCab    T    G        0      0        2 
   8  chr8_11042701     HPrz    T    G        0      0        2 
   8  chr8_11042701     ZBoe    T    G      0.5      1        2 
   8  chr8_11042701     ZGre    T    G        0      0        2 
   8  chr8_11042701     ZHar    T    G        0      0        2 
   8  chr8_11042701   Sample    T    G        0      0        2 
   8  chr8_11043292     AAsi    T    C        0      0        2 
   8  chr8_11043292     AKia    T    C        1      2        2 
   8  chr8_11043292     AOna    T    C        0      0        2 
   8  chr8_11043292     ASom    T    C        0      0        2 
   8  chr8_11043292     HCab    T    C        0      0        2 
   8  chr8_11043292     HPrz    T    C        0      0        2 
   8  chr8_11043292     ZBoe    T    C        0      0        2 
   8  chr8_11043292     ZGre    T    C        0      0        2 
   8  chr8_11043292     ZHar    T    C        0      0        2 
   8  chr8_11043292   Sample    T    C        0      0        2 
   8  chr8_11043351     AAsi    T    C        0      0        2 
   8  chr8_11043351     AKia    T    C        0      0        2 
   8  chr8_11043351     AOna    T    C        0      0        2 
   8  chr8_11043351     ASom    T    C        0      0        2 
   8  chr8_11043351     HCab    T    C        1      2        2 
   8  chr8_11043351     HPrz    T    C        1      2        2 
   8  chr8_11043351     ZBoe    T    C        0      0        2 
   8  chr8_11043351     ZGre    T    C        0      0        2 
   8  chr8_11043351     ZHar    T    C        0      0        2 
   8  chr8_11043351   Sample    T    C        0      0        2 
   8  chr8_11045799     AAsi    C    T        0      0        2 
   8  chr8_11045799     AKia    C    T        0      0        2 
   8  chr8_11045799     AOna    C    T        0      0        2 
   8  chr8_11045799     ASom    C    T        0      0        2 
   8  chr8_11045799     HCab    C    T        0      0        2 
   8  chr8_11045799     HPrz    C    T        1      2        2 
   8  chr8_11045799     ZBoe    C    T        0      0        2 
   8  chr8_11045799     ZGre    C    T        0      0        2 
   8  chr8_11045799     ZHar    C    T        0      0        2 
   8  chr8_11045799   Sample    C    T        0      0        2 
   8  chr8_11060406     AAsi    T    G        0      0        2 
   8  chr8_11060406     AKia    T    G        0      0        2 
   8  chr8_11060406     AOna    T    G        0      0        2 
   8  chr8_11060406     ASom    T    G        0      0        2 
   8  chr8_11060406     HCab    T    G        0      0        2 
   8  chr8_11060406     HPrz    T    G        0      0        2 
   8  chr8_11060406     ZBoe    T    G      0.5      1        2 
   8  chr8_11060406     ZGre    T    G        0      0        2 
   8  chr8_11060406     ZHar    T    G        0      0        2 
   8  chr8_11060406   Sample    T    G        0      0        2 
   8  chr8_11061882     AAsi    T    C      0.5      1        2 
   8  chr8_11061882     AKia    T    C        0      0        2 
   8  chr8_11061882     AOna    T    C        0      0        2 
   8  chr8_11061882     ASom    T    C        1      2        2 
   8  chr8_11061882     HCab    T    C        0      0        2 
   8  chr8_11061882     HPrz    T    C        0      0        2 
   8  chr8_11061882     ZBoe    T    C        0      0        2 
   8  chr8_11061882     ZGre    T    C        0      0        2 
   8  chr8_11061882     ZHar    T    C        0      0        2 
   8  chr8_11061882   Sample    T    C        1      2        2 
   8  chr8_11062507     AAsi    A    G        0      0        2 
   8  chr8_11062507     AKia    A    G      0.5      1        2 
   8  chr8_11062507     AOna    A    G      0.5      1        2 
   8  chr8_11062507     ASom    A    G        0      0        2 
   8  chr8_11062507     HCab    A    G        0      0        2 
   8  chr8_11062507     HPrz    A    G        0      0        2 
   8  chr8_11062507     ZBoe    A    G        0      0        2 
   8  chr8_11062507     ZGre    A    G        0      0        2 
   8  chr8_11062507     ZHar    A    G        0      0        2 
   8  chr8_11062507   Sample    A    G        0      0        2 
   8  chr8_11064982     AAsi    T    C        0      0        2 
   8  chr8_11064982     AKia    T    C        0      0        2 
   8  chr8_11064982     AOna    T    C        0      0        2 
   8  chr8_11064982     ASom    T    C        0      0        2 
   8  chr8_11064982     HCab    T    C        0      0        2 
   8  chr8_11064982     HPrz    T    C        0      0        2 
   8  chr8_11064982     ZBoe    T    C        0      0        2 
   8  chr8_11064982     ZGre    T    C        1      2        2 
   8  chr8_11064982     ZHar    T    C        0      0        2 
   8  chr8_11064982   Sample    T    C        0      0        2 
   8  chr8_11072264     AAsi    A    G        0      0        2 
   8  chr8_11072264     AKia    A    G        0      0        2 
   8  chr8_11072264     AOna    A    G        1      2        2 
   8  chr8_11072264     ASom    A    G        0      0        2 
   8  chr8_11072264     HCab    A    G        0      0        2 
   8  chr8_11072264     HPrz    A    G        0      0        2 
   8  chr8_11072264     ZBoe    A    G        0      0        2 
   8  chr8_11072264     ZGre    A    G        0      0        2 
   8  chr8_11072264     ZHar    A    G        0      0        2 
   8  chr8_11072264   Sample    A    G        0      0        2 
   8  chr8_11087358     AAsi    C    T        1      2        2 
   8  chr8_11087358     AKia    C    T        0      0        2 
   8  chr8_11087358     AOna    C    T        0      0        2 
   8  chr8_11087358     ASom    C    T        0      0        2 
   8  chr8_11087358     HCab    C    T        0      0        2 
   8  chr8_11087358     HPrz    C    T        0      0        2 
   8  chr8_11087358     ZBoe    C    T        0      0        2 
   8  chr8_11087358     ZGre    C    T        0      0        2 
   8  chr8_11087358     ZHar    C    T        0      0        2 
   8  chr8_11087358   Sample    C    T        0      0        2 
   8  chr8_11089475     AAsi    A    G        0      0        2 
   8  chr8_11089475     AKia    A    G        1      2        2 
   8  chr8_11089475     AOna    A    G      0.5      1        2 
   8  chr8_11089475     ASom    A    G        0      0        2 
   8  chr8_11089475     HCab    A    G        0      0        2 
   8  chr8_11089475     HPrz    A    G        0      0        2 
   8  chr8_11089475     ZBoe    A    G        0      0        2 
   8  chr8_11089475     ZGre    A    G        0      0        2 
   8  chr8_11089475     ZHar    A    G        0      0        2 
   8  chr8_11089475   Sample    A    G        0      0        2 
   8  chr8_11091717     AAsi    T    C        0      0        2 
   8  chr8_11091717     AKia    T    C        0      0        2 
   8  chr8_11091717     AOna    T    C        0      0        2 
   8  chr8_11091717     ASom    T    C        0      0        2 
   8  chr8_11091717     HCab    T    C        1      2        2 
   8  chr8_11091717     HPrz    T    C        1      2        2 
   8  chr8_11091717     ZBoe    T    C        0      0        2 
   8  chr8_11091717     ZGre    T    C        0      0        2 
   8  chr8_11091717     ZHar    T    C        0      0        2 
   8  chr8_11091717   Sample    T    C        0      0        2 
   8  chr8_11091985     AAsi    A    G        0      0        2 
   8  chr8_11091985     AKia    A    G        0      0        2 
   8  chr8_11091985     AOna    A    G        0      0        2 
   8  chr8_11091985     ASom    A    G        0      0        2 
   8  chr8_11091985     HCab    A    G      0.5      1        2 
   8  chr8_11091985     HPrz    A    G        1      2        2 
   8  chr8_11091985     ZBoe    A    G        0      0        2 
   8  chr8_11091985     ZGre    A    G        0      0        2 
   8  chr8_11091985     ZHar    A    G        0      0        2 
   8  chr8_11091985   Sample    A    G        0      0        2 
   8  chr8_11095850     AAsi    C    T        0      0        2 
   8  chr8_11095850     AKia    C    T        0      0        2 
   8  chr8_11095850     AOna    C    T        0      0        2 
   8  chr8_11095850     ASom    C    T        0      0        2 
   8  chr8_11095850     HCab    C    T        0      0        2 
   8  chr8_11095850     HPrz    C    T        0      0        2 
   8  chr8_11095850     ZBoe    C    T      0.5      1        2 
   8  chr8_11095850     ZGre    C    T        0      0        2 
   8  chr8_11095850     ZHar    C    T        0      0        2 
   8  chr8_11095850   Sample    C    T        0      0        2 
   8  chr8_11098973     AAsi    T    C        1      2        2 
   8  chr8_11098973     AKia    T    C        0      0        2 
   8  chr8_11098973     AOna    T    C        0      0        2 
   8  chr8_11098973     ASom    T    C        1      2        2 
   8  chr8_11098973     HCab    T    C        0      0        2 
   8  chr8_11098973     HPrz    T    C        0      0        2 
   8  chr8_11098973     ZBoe    T    C        0      0        2 
   8  chr8_11098973     ZGre    T    C        0      0        2 
   8  chr8_11098973     ZHar    T    C        0      0        2 
   8  chr8_11098973   Sample    T    C        1      2        2 
   8  chr8_11121326     AAsi    G    C        0      0        2 
   8  chr8_11121326     AKia    G    C        0      0        2 
   8  chr8_11121326     AOna    G    C        0      0        2 
   8  chr8_11121326     ASom    G    C      0.5      1        2 
   8  chr8_11121326     HCab    G    C        0      0        2 
   8  chr8_11121326     HPrz    G    C        0      0        2 
   8  chr8_11121326     ZBoe    G    C        0      0        2 
   8  chr8_11121326     ZGre    G    C        0      0        2 
   8  chr8_11121326     ZHar    G    C        0      0        2 
   8  chr8_11121326   Sample    G    C        0      0        2 
   8  chr8_11121838     AAsi    G    A        0      0        2 
   8  chr8_11121838     AKia    G    A        1      2        2 
   8  chr8_11121838     AOna    G    A      0.5      1        2 
   8  chr8_11121838     ASom    G    A        0      0        2 
   8  chr8_11121838     HCab    G    A        0      0        2 
   8  chr8_11121838     HPrz    G    A        0      0        2 
   8  chr8_11121838     ZBoe    G    A        0      0        2 
   8  chr8_11121838     ZGre    G    A        0      0        2 
   8  chr8_11121838     ZHar    G    A        0      0        2 
   8  chr8_11121838   Sample    G    A        0      0        2 
   8  chr8_11122684     AAsi    T    C        0      0        2 
   8  chr8_11122684     AKia    T    C        0      0        2 
   8  chr8_11122684     AOna    T    C        0      0        2 
   8  chr8_11122684     ASom    T    C        0      0        2 
   8  chr8_11122684     HCab    T    C        0      0        2 
   8  chr8_11122684     HPrz    T    C        0      0        2 
   8  chr8_11122684     ZBoe    T    C        0      0        2 
   8  chr8_11122684     ZGre    T    C      0.5      1        2 
   8  chr8_11122684     ZHar    T    C        0      0        2 
   8  chr8_11122684   Sample    T    C        0      0        2 
   8  chr8_11124004     AAsi    A    G        0      0        2 
   8  chr8_11124004     AKia    A    G        0      0        2 
   8  chr8_11124004     AOna    A    G        0      0        2 
   8  chr8_11124004     ASom    A    G        0      0        2 
   8  chr8_11124004     HCab    A    G        1      2        2 
   8  chr8_11124004     HPrz    A    G        1      2        2 
   8  chr8_11124004     ZBoe    A    G      0.5      1        2 
   8  chr8_11124004     ZGre    A    G        0      0        2 
   8  chr8_11124004     ZHar    A    G        0      0        2 
   8  chr8_11124004   Sample    A    G        0      0        2 
   8  chr8_11126211     AAsi    C    T        0      0        2 
   8  chr8_11126211     AKia    C    T        1      2        2 
   8  chr8_11126211     AOna    C    T        1      2        2 
   8  chr8_11126211     ASom    C    T        0      0        2 
   8  chr8_11126211     HCab    C    T        1      2        2 
   8  chr8_11126211     HPrz    C    T        1      2        2 
   8  chr8_11126211     ZBoe    C    T        0      0        2 
   8  chr8_11126211     ZGre    C    T        0      0        2 
   8  chr8_11126211     ZHar    C    T        0      0        2 
   8  chr8_11126211   Sample    C    T        0      0        2 
   8  chr8_11131860     AAsi    C    G        0      0        2 
   8  chr8_11131860     AKia    C    G        0      0        2 
   8  chr8_11131860     AOna    C    G        0      0        2 
   8  chr8_11131860     ASom    C    G        0      0        2 
   8  chr8_11131860     HCab    C    G        0      0        2 
   8  chr8_11131860     HPrz    C    G        0      0        2 
   8  chr8_11131860     ZBoe    C    G        0      0        2 
   8  chr8_11131860     ZGre    C    G        1      2        2 
   8  chr8_11131860     ZHar    C    G        1      2        2 
   8  chr8_11131860   Sample    C    G        0      0        2 
   8  chr8_11133095     AAsi    T    C      0.5      1        2 
   8  chr8_11133095     AKia    T    C        0      0        2 
   8  chr8_11133095     AOna    T    C        0      0        2 
   8  chr8_11133095     ASom    T    C        0      0        2 
   8  chr8_11133095     HCab    T    C        0      0        2 
   8  chr8_11133095     HPrz    T    C        0      0        2 
   8  chr8_11133095     ZBoe    T    C        0      0        2 
   8  chr8_11133095     ZGre    T    C        0      0        2 
   8  chr8_11133095     ZHar    T    C        0      0        2 
   8  chr8_11133095   Sample    T    C        0      0        2 
   8  chr8_11133652     AAsi    A    G        0      0        2 
   8  chr8_11133652     AKia    A    G        0      0        2 
   8  chr8_11133652     AOna    A    G        0      0        2 
   8  chr8_11133652     ASom    A    G        0      0        2 
   8  chr8_11133652     HCab    A    G      0.5      1        2 
   8  chr8_11133652     HPrz    A    G        1      2        2 
   8  chr8_11133652     ZBoe    A    G        0      0        2 
   8  chr8_11133652     ZGre    A    G        0      0        2 
   8  chr8_11133652     ZHar    A    G        0      0        2 
   8  chr8_11133652   Sample    A    G        0      0        2 
   8  chr8_11148848     AAsi    G    A        0      0        2 
   8  chr8_11148848     AKia    G    A        0      0        2 
   8  chr8_11148848     AOna    G    A        0      0        2 
   8  chr8_11148848     ASom    G    A        0      0        2 
   8  chr8_11148848     HCab    G    A        1      2        2 
   8  chr8_11148848     HPrz    G    A        1      2        2 
   8  chr8_11148848     ZBoe    G    A        0      0        2 
   8  chr8_11148848     ZGre    G    A        0      0        2 
   8  chr8_11148848     ZHar    G    A        0      0        2 
   8  chr8_11148848   Sample    G    A        0      0        2 
   8  chr8_11150384     AAsi    C    G        0      0        2 
   8  chr8_11150384     AKia    C    G        0      0        2 
   8  chr8_11150384     AOna    C    G        0      0        2 
   8  chr8_11150384     ASom    C    G        0      0        2 
   8  chr8_11150384     HCab    C    G        0      0        2 
   8  chr8_11150384     HPrz    C    G        0      0        2 
   8  chr8_11150384     ZBoe    C    G        1      2        2 
   8  chr8_11150384     ZGre    C    G        0      0        2 
   8  chr8_11150384     ZHar    C    G        0      0        2 
   8  chr8_11150384   Sample    C    G        0      0        2 
   8  chr8_11151840     AAsi    A    G        0      0        2 
   8  chr8_11151840     AKia    A    G        0      0        2 
   8  chr8_11151840     AOna    A    G        0      0        2 
   8  chr8_11151840     ASom    A    G        0      0        2 
   8  chr8_11151840     HCab    A    G      0.5      1        2 
   8  chr8_11151840     HPrz    A    G        0      0        2 
   8  chr8_11151840     ZBoe    A    G        0      0        2 
   8  chr8_11151840     ZGre    A    G        0      0        2 
   8  chr8_11151840     ZHar    A    G        0      0        2 
   8  chr8_11151840   Sample    A    G        0      0        2 
   8  chr8_11257322     AAsi    T    C        0      0        2 
   8  chr8_11257322     AKia    T    C        0      0        2 
   8  chr8_11257322     AOna    T    C        0      0        2 
   8  chr8_11257322     ASom    T    C        0      0        2 
   8  chr8_11257322     HCab    T    C        0      0        2 
   8  chr8_11257322     HPrz    T    C        0      0        2 
   8  chr8_11257322     ZBoe    T    C        0      0        2 
   8  chr8_11257322     ZGre    T    C      0.5      1        2 
   8  chr8_11257322     ZHar    T    C        0      0        2 
   8  chr8_11257322   Sample    T    C        0      0        2 
   8  chr8_11266812     AAsi    T    C        0      0        2 
   8  chr8_11266812     AKia    T    C        0      0        2 
   8  chr8_11266812     AOna    T    C        0      0        2 
   8  chr8_11266812     ASom    T    C      0.5      1        2 
   8  chr8_11266812     HCab    T    C        0      0        2 
   8  chr8_11266812     HPrz    T    C        0      0        2 
   8  chr8_11266812     ZBoe    T    C        0      0        2 
   8  chr8_11266812     ZGre    T    C        0      0        2 
   8  chr8_11266812     ZHar    T    C        0      0        2 
   8  chr8_11266812   Sample    T    C        0      0        2 
   8  chr8_11268874     AAsi    C    T        0      0        2 
   8  chr8_11268874     AKia    C    T        0      0        2 
   8  chr8_11268874     AOna    C    T        0      0        2 
   8  chr8_11268874     ASom    C    T        0      0        2 
   8  chr8_11268874     HCab    C    T        0      0        2 
   8  chr8_11268874     HPrz    C    T        0      0        2 
   8  chr8_11268874     ZBoe    C    T      0.5      1        2 
   8  chr8_11268874     ZGre    C    T        0      0        2 
   8  chr8_11268874     ZHar    C    T        0      0        2 
   8  chr8_11268874   Sample    C    T        0      0        2 
   8  chr8_11269244     AAsi    A    G        0      0        2 
   8  chr8_11269244     AKia    A    G        0      0        2 
   8  chr8_11269244     AOna    A    G        0      0        2 
   8  chr8_11269244     ASom    A    G        0      0        2 
   8  chr8_11269244     HCab    A    G        1      2        2 
   8  chr8_11269244     HPrz    A    G        1      2        2 
   8  chr8_11269244     ZBoe    A    G        0      0        2 
   8  chr8_11269244     ZGre    A    G        0      0        2 
   8  chr8_11269244     ZHar    A    G        0      0        2 
   8  chr8_11269244   Sample    A    G        0      0        2 
   8  chr8_11270727     AAsi    C    G        0      0        2 
   8  chr8_11270727     AKia    C    G        0      0        2 
   8  chr8_11270727     AOna    C    G        0      0        2 
   8  chr8_11270727     ASom    C    G        0      0        2 
   8  chr8_11270727     HCab    C    G        0      0        2 
   8  chr8_11270727     HPrz    C    G        0      0        2 
   8  chr8_11270727     ZBoe    C    G        0      0        2 
   8  chr8_11270727     ZGre    C    G        0      0        2 
   8  chr8_11270727     ZHar    C    G        1      2        2 
   8  chr8_11270727   Sample    C    G        0      0        2 
   8  chr8_11274729     AAsi    A    G        0      0        2 
   8  chr8_11274729     AKia    A    G        0      0        2 
   8  chr8_11274729     AOna    A    G        0      0        2 
   8  chr8_11274729     ASom    A    G        0      0        2 
   8  chr8_11274729     HCab    A    G        0      0        2 
   8  chr8_11274729     HPrz    A    G        0      0        2 
   8  chr8_11274729     ZBoe    A    G      0.5      1        2 
   8  chr8_11274729     ZGre    A    G        0      0        2 
   8  chr8_11274729     ZHar    A    G        0      0        2 
   8  chr8_11274729   Sample    A    G        0      0        2 
   8  chr8_11279799     AAsi    T    C        0      0        2 
   8  chr8_11279799     AKia    T    C        0      0        2 
   8  chr8_11279799     AOna    T    C        0      0        2 
   8  chr8_11279799     ASom    T    C        0      0        2 
   8  chr8_11279799     HCab    T    C        0      0        2 
   8  chr8_11279799     HPrz    T    C        0      0        2 
   8  chr8_11279799     ZBoe    T    C      0.5      1        2 
   8  chr8_11279799     ZGre    T    C        0      0        2 
   8  chr8_11279799     ZHar    T    C        0      0        2 
   8  chr8_11279799   Sample    T    C        0      0        2 
   8  chr8_11288520     AAsi    C    T        0      0        2 
   8  chr8_11288520     AKia    C    T        0      0        2 
   8  chr8_11288520     AOna    C    T        0      0        2 
   8  chr8_11288520     ASom    C    T        0      0        2 
   8  chr8_11288520     HCab    C    T      0.5      1        2 
   8  chr8_11288520     HPrz    C    T      0.5      1        2 
   8  chr8_11288520     ZBoe    C    T        0      0        2 
   8  chr8_11288520     ZGre    C    T        0      0        2 
   8  chr8_11288520     ZHar    C    T        0      0        2 
   8  chr8_11288520   Sample    C    T        0      0        2 
   8  chr8_11289587     AAsi    A    G        0      0        2 
   8  chr8_11289587     AKia    A    G        0      0        2 
   8  chr8_11289587     AOna    A    G        0      0        2 
   8  chr8_11289587     ASom    A    G        0      0        2 
   8  chr8_11289587     HCab    A    G        1      2        2 
   8  chr8_11289587     HPrz    A    G        1      2        2 
   8  chr8_11289587     ZBoe    A    G        0      0        2 
   8  chr8_11289587     ZGre    A    G        0      0        2 
   8  chr8_11289587     ZHar    A    G        0      0        2 
   8  chr8_11289587   Sample    A    G        0      0        2 
   8  chr8_11290588     AAsi    A    G        1      2        2 
   8  chr8_11290588     AKia    A    G        0      0        2 
   8  chr8_11290588     AOna    A    G        0      0        2 
   8  chr8_11290588     ASom    A    G        1      2        2 
   8  chr8_11290588     HCab    A    G        0      0        2 
   8  chr8_11290588     HPrz    A    G        0      0        2 
   8  chr8_11290588     ZBoe    A    G        0      0        2 
   8  chr8_11290588     ZGre    A    G        0      0        2 
   8  chr8_11290588     ZHar    A    G        0      0        2 
   8  chr8_11290588   Sample    A    G        1      2        2 
   8  chr8_11291252     AAsi    G    T        0      0        2 
   8  chr8_11291252     AKia    G    T        0      0        2 
   8  chr8_11291252     AOna    G    T        0      0        2 
   8  chr8_11291252     ASom    G    T        0      0        2 
   8  chr8_11291252     HCab    G    T        0      0        2 
   8  chr8_11291252     HPrz    G    T        0      0        2 
   8  chr8_11291252     ZBoe    G    T      0.5      1        2 
   8  chr8_11291252     ZGre    G    T        0      0        2 
   8  chr8_11291252     ZHar    G    T        0      0        2 
   8  chr8_11291252   Sample    G    T        0      0        2 
   8  chr8_11291423     AAsi    C    T        0      0        2 
   8  chr8_11291423     AKia    C    T        0      0        2 
   8  chr8_11291423     AOna    C    T        0      0        2 
   8  chr8_11291423     ASom    C    T        0      0        2 
   8  chr8_11291423     HCab    C    T        0      0        2 
   8  chr8_11291423     HPrz    C    T        0      0        2 
   8  chr8_11291423     ZBoe    C    T        0      0        2 
   8  chr8_11291423     ZGre    C    T        1      2        2 
   8  chr8_11291423     ZHar    C    T        0      0        2 
   8  chr8_11291423   Sample    C    T        0      0        2 
   8  chr8_11291852     AAsi    C    T        0      0        2 
   8  chr8_11291852     AKia    C    T        0      0        2 
   8  chr8_11291852     AOna    C    T        0      0        2 
   8  chr8_11291852     ASom    C    T        0      0        2 
   8  chr8_11291852     HCab    C    T        0      0        2 
   8  chr8_11291852     HPrz    C    T        0      0        2 
   8  chr8_11291852     ZBoe    C    T        1      2        2 
   8  chr8_11291852     ZGre    C    T        0      0        2 
   8  chr8_11291852     ZHar    C    T        1      2        2 
   8  chr8_11291852   Sample    C    T        0      0        2 
   8  chr8_11294201     AAsi    C    T        0      0        2 
   8  chr8_11294201     AKia    C    T        0      0        2 
   8  chr8_11294201     AOna    C    T        0      0        2 
   8  chr8_11294201     ASom    C    T        0      0        2 
   8  chr8_11294201     HCab    C    T        0      0        2 
   8  chr8_11294201     HPrz    C    T        0      0        2 
   8  chr8_11294201     ZBoe    C    T      0.5      1        2 
   8  chr8_11294201     ZGre    C    T        0      0        2 
   8  chr8_11294201     ZHar    C    T        0      0        2 
   8  chr8_11294201   Sample    C    T        0      0        2 
   8  chr8_11294913     AAsi    G    A        0      0        2 
   8  chr8_11294913     AKia    G    A        0      0        2 
   8  chr8_11294913     AOna    G    A        0      0        2 
   8  chr8_11294913     ASom    G    A        0      0        2 
   8  chr8_11294913     HCab    G    A        0      0        2 
   8  chr8_11294913     HPrz    G    A        0      0        2 
   8  chr8_11294913     ZBoe    G    A        1      2        2 
   8  chr8_11294913     ZGre    G    A        0      0        2 
   8  chr8_11294913     ZHar    G    A        1      2        2 
   8  chr8_11294913   Sample    G    A        0      0        2 
   8  chr8_11297873     AAsi    G    A        0      0        2 
   8  chr8_11297873     AKia    G    A        1      2        2 
   8  chr8_11297873     AOna    G    A        1      2        2 
   8  chr8_11297873     ASom    G    A        0      0        2 
   8  chr8_11297873     HCab    G    A        0      0        2 
   8  chr8_11297873     HPrz    G    A        0      0        2 
   8  chr8_11297873     ZBoe    G    A        0      0        2 
   8  chr8_11297873     ZGre    G    A        0      0        2 
   8  chr8_11297873     ZHar    G    A        0      0        2 
   8  chr8_11297873   Sample    G    A        0      0        2 
   8  chr8_11303960     AAsi    G    A        0      0        2 
   8  chr8_11303960     AKia    G    A        0      0        2 
   8  chr8_11303960     AOna    G    A        0      0        2 
   8  chr8_11303960     ASom    G    A        0      0        2 
   8  chr8_11303960     HCab    G    A        1      2        2 
   8  chr8_11303960     HPrz    G    A        1      2        2 
   8  chr8_11303960     ZBoe    G    A        0      0        2 
   8  chr8_11303960     ZGre    G    A        0      0        2 
   8  chr8_11303960     ZHar    G    A        0      0        2 
   8  chr8_11303960   Sample    G    A        0      0        2 
   8  chr8_11306898     AAsi    C    A        0      0        2 
   8  chr8_11306898     AKia    C    A        0      0        2 
   8  chr8_11306898     AOna    C    A        0      0        2 
   8  chr8_11306898     ASom    C    A        0      0        2 
   8  chr8_11306898     HCab    C    A        0      0        2 
   8  chr8_11306898     HPrz    C    A        0      0        2 
   8  chr8_11306898     ZBoe    C    A      0.5      1        2 
   8  chr8_11306898     ZGre    C    A        0      0        2 
   8  chr8_11306898     ZHar    C    A        0      0        2 
   8  chr8_11306898   Sample    C    A        0      0        2 
   8  chr8_11308481     AAsi    C    T        0      0        2 
   8  chr8_11308481     AKia    C    T        0      0        2 
   8  chr8_11308481     AOna    C    T        1      2        2 
   8  chr8_11308481     ASom    C    T        0      0        2 
   8  chr8_11308481     HCab    C    T        0      0        2 
   8  chr8_11308481     HPrz    C    T        0      0        2 
   8  chr8_11308481     ZBoe    C    T        0      0        2 
   8  chr8_11308481     ZGre    C    T        0      0        2 
   8  chr8_11308481     ZHar    C    T        0      0        2 
   8  chr8_11308481   Sample    C    T        0      0        2 
   8  chr8_11325079     AAsi    T    C        0      0        2 
   8  chr8_11325079     AKia    T    C        0      0        2 
   8  chr8_11325079     AOna    T    C      0.5      1        2 
   8  chr8_11325079     ASom    T    C        0      0        2 
   8  chr8_11325079     HCab    T    C        0      0        2 
   8  chr8_11325079     HPrz    T    C        0      0        2 
   8  chr8_11325079     ZBoe    T    C        0      0        2 
   8  chr8_11325079     ZGre    T    C        0      0        2 
   8  chr8_11325079     ZHar    T    C        0      0        2 
   8  chr8_11325079   Sample    T    C        0      0        2 
   8  chr8_11329254     AAsi    G    A        0      0        2 
   8  chr8_11329254     AKia    G    A        0      0        2 
   8  chr8_11329254     AOna    G    A        0      0        2 
   8  chr8_11329254     ASom    G    A        0      0        2 
   8  chr8_11329254     HCab    G    A        1      2        2 
   8  chr8_11329254     HPrz    G    A        1      2        2 
   8  chr8_11329254     ZBoe    G    A        0      0        2 
   8  chr8_11329254     ZGre    G    A        0      0        2 
   8  chr8_11329254     ZHar    G    A        0      0        2 
   8  chr8_11329254   Sample    G    A        0      0        2 
   8  chr8_11347352     AAsi    A    G        0      0        2 
   8  chr8_11347352     AKia    A    G        0      0        2 
   8  chr8_11347352     AOna    A    G        0      0        2 
   8  chr8_11347352     ASom    A    G      0.5      1        2 
   8  chr8_11347352     HCab    A    G        0      0        2 
   8  chr8_11347352     HPrz    A    G        0      0        2 
   8  chr8_11347352     ZBoe    A    G        0      0        2 
   8  chr8_11347352     ZGre    A    G        0      0        2 
   8  chr8_11347352     ZHar    A    G        0      0        2 
   8  chr8_11347352   Sample    A    G        0      0        2 
   8  chr8_11370614     AAsi    A    G        1      2        2 
   8  chr8_11370614     AKia    A    G        1      2        2 
   8  chr8_11370614     AOna    A    G        1      2        2 
   8  chr8_11370614     ASom    A    G        1      2        2 
   8  chr8_11370614     HCab    A    G        0      0        2 
   8  chr8_11370614     HPrz    A    G        0      0        2 
   8  chr8_11370614     ZBoe    A    G        0      0        2 
   8  chr8_11370614     ZGre    A    G        0      0        2 
   8  chr8_11370614     ZHar    A    G        0      0        2 
   8  chr8_11370614   Sample    A    G        1      2        2 
   8  chr8_11377090     AAsi    T    C        0      0        2 
   8  chr8_11377090     AKia    T    C        0      0        2 
   8  chr8_11377090     AOna    T    C        0      0        2 
   8  chr8_11377090     ASom    T    C        0      0        2 
   8  chr8_11377090     HCab    T    C        1      2        2 
   8  chr8_11377090     HPrz    T    C        1      2        2 
   8  chr8_11377090     ZBoe    T    C        0      0        2 
   8  chr8_11377090     ZGre    T    C        0      0        2 
   8  chr8_11377090     ZHar    T    C        0      0        2 
   8  chr8_11377090   Sample    T    C        0      0        2 
   8  chr8_11377259     AAsi    A    C        0      0        2 
   8  chr8_11377259     AKia    A    C        0      0        2 
   8  chr8_11377259     AOna    A    C        0      0        2 
   8  chr8_11377259     ASom    A    C        0      0        2 
   8  chr8_11377259     HCab    A    C        0      0        2 
   8  chr8_11377259     HPrz    A    C      0.5      1        2 
   8  chr8_11377259     ZBoe    A    C        0      0        2 
   8  chr8_11377259     ZGre    A    C        0      0        2 
   8  chr8_11377259     ZHar    A    C        0      0        2 
   8  chr8_11377259   Sample    A    C        0      0        2 
   8  chr8_11377832     AAsi    T    C        0      0        2 
   8  chr8_11377832     AKia    T    C        0      0        2 
   8  chr8_11377832     AOna    T    C        0      0        2 
   8  chr8_11377832     ASom    T    C        0      0        2 
   8  chr8_11377832     HCab    T    C        0      0        2 
   8  chr8_11377832     HPrz    T    C        0      0        2 
   8  chr8_11377832     ZBoe    T    C      0.5      1        2 
   8  chr8_11377832     ZGre    T    C        0      0        2 
   8  chr8_11377832     ZHar    T    C        0      0        2 
   8  chr8_11377832   Sample    T    C        0      0        2 
   8  chr8_11378958     AAsi    C    T        0      0        2 
   8  chr8_11378958     AKia    C    T        0      0        2 
   8  chr8_11378958     AOna    C    T        0      0        2 
   8  chr8_11378958     ASom    C    T        0      0        2 
   8  chr8_11378958     HCab    C    T        0      0        2 
   8  chr8_11378958     HPrz    C    T        0      0        2 
   8  chr8_11378958     ZBoe    C    T      0.5      1        2 
   8  chr8_11378958     ZGre    C    T        0      0        2 
   8  chr8_11378958     ZHar    C    T        0      0        2 
   8  chr8_11378958   Sample    C    T        0      0        2 
   8  chr8_11384904     AAsi    G    C        0      0        2 
   8  chr8_11384904     AKia    G    C        1      2        2 
   8  chr8_11384904     AOna    G    C        0      0        2 
   8  chr8_11384904     ASom    G    C        0      0        2 
   8  chr8_11384904     HCab    G    C        0      0        2 
   8  chr8_11384904     HPrz    G    C        0      0        2 
   8  chr8_11384904     ZBoe    G    C        0      0        2 
   8  chr8_11384904     ZGre    G    C        0      0        2 
   8  chr8_11384904     ZHar    G    C        0      0        2 
   8  chr8_11384904   Sample    G    C        0      0        2 
   8  chr8_11386667     AAsi    G    A        0      0        2 
   8  chr8_11386667     AKia    G    A        0      0        2 
   8  chr8_11386667     AOna    G    A        0      0        2 
   8  chr8_11386667     ASom    G    A        0      0        2 
   8  chr8_11386667     HCab    G    A        1      2        2 
   8  chr8_11386667     HPrz    G    A        1      2        2 
   8  chr8_11386667     ZBoe    G    A        0      0        2 
   8  chr8_11386667     ZGre    G    A        0      0        2 
   8  chr8_11386667     ZHar    G    A        0      0        2 
   8  chr8_11386667   Sample    G    A        0      0        2 
   8  chr8_11387357     AAsi    C    T        0      0        2 
   8  chr8_11387357     AKia    C    T        0      0        2 
   8  chr8_11387357     AOna    C    T        0      0        2 
   8  chr8_11387357     ASom    C    T        0      0        2 
   8  chr8_11387357     HCab    C    T      0.5      1        2 
   8  chr8_11387357     HPrz    C    T        0      0        2 
   8  chr8_11387357     ZBoe    C    T        0      0        2 
   8  chr8_11387357     ZGre    C    T        0      0        2 
   8  chr8_11387357     ZHar    C    T        0      0        2 
   8  chr8_11387357   Sample    C    T        0      0        2 
   8  chr8_11389919     AAsi    C    G        0      0        2 
   8  chr8_11389919     AKia    C    G        0      0        2 
   8  chr8_11389919     AOna    C    G        0      0        2 
   8  chr8_11389919     ASom    C    G        0      0        2 
   8  chr8_11389919     HCab    C    G        1      2        2 
   8  chr8_11389919     HPrz    C    G        1      2        2 
   8  chr8_11389919     ZBoe    C    G      0.5      1        2 
   8  chr8_11389919     ZGre    C    G        0      0        2 
   8  chr8_11389919     ZHar    C    G        1      2        2 
   8  chr8_11389919   Sample    C    G        0      0        2 
   8  chr8_11396794     AAsi    C    G        0      0        2 
   8  chr8_11396794     AKia    C    G      0.5      1        2 
   8  chr8_11396794     AOna    C    G        0      0        2 
   8  chr8_11396794     ASom    C    G        0      0        2 
   8  chr8_11396794     HCab    C    G        0      0        2 
   8  chr8_11396794     HPrz    C    G        0      0        2 
   8  chr8_11396794     ZBoe    C    G        0      0        2 
   8  chr8_11396794     ZGre    C    G        0      0        2 
   8  chr8_11396794     ZHar    C    G        0      0        2 
   8  chr8_11396794   Sample    C    G        0      0        2 
   8  chr8_11399949     AAsi    T    G        0      0        2 
   8  chr8_11399949     AKia    T    G        0      0        2 
   8  chr8_11399949     AOna    T    G        0      0        2 
   8  chr8_11399949     ASom    T    G        0      0        2 
   8  chr8_11399949     HCab    T    G        0      0        2 
   8  chr8_11399949     HPrz    T    G        0      0        2 
   8  chr8_11399949     ZBoe    T    G        1      2        2 
   8  chr8_11399949     ZGre    T    G        0      0        2 
   8  chr8_11399949     ZHar    T    G        0      0        2 
   8  chr8_11399949   Sample    T    G        0      0        2 
   8  chr8_11404662     AAsi    T    C        0      0        2 
   8  chr8_11404662     AKia    T    C        0      0        2 
   8  chr8_11404662     AOna    T    C        0      0        2 
   8  chr8_11404662     ASom    T    C        0      0        2 
   8  chr8_11404662     HCab    T    C        1      2        2 
   8  chr8_11404662     HPrz    T    C        1      2        2 
   8  chr8_11404662     ZBoe    T    C        0      0        2 
   8  chr8_11404662     ZGre    T    C        0      0        2 
   8  chr8_11404662     ZHar    T    C        0      0        2 
   8  chr8_11404662   Sample    T    C        0      0        2 
   8  chr8_11405066     AAsi    A    G        0      0        2 
   8  chr8_11405066     AKia    A    G        0      0        2 
   8  chr8_11405066     AOna    A    G      0.5      1        2 
   8  chr8_11405066     ASom    A    G        0      0        2 
   8  chr8_11405066     HCab    A    G        0      0        2 
   8  chr8_11405066     HPrz    A    G        0      0        2 
   8  chr8_11405066     ZBoe    A    G        0      0        2 
   8  chr8_11405066     ZGre    A    G        1      2        2 
   8  chr8_11405066     ZHar    A    G        1      2        2 
   8  chr8_11405066   Sample    A    G        0      0        2 
   8  chr8_11412850     AAsi    T    C        0      0        2 
   8  chr8_11412850     AKia    T    C        0      0        2 
   8  chr8_11412850     AOna    T    C      0.5      1        2 
   8  chr8_11412850     ASom    T    C        0      0        2 
   8  chr8_11412850     HCab    T    C        0      0        2 
   8  chr8_11412850     HPrz    T    C        0      0        2 
   8  chr8_11412850     ZBoe    T    C        0      0        2 
   8  chr8_11412850     ZGre    T    C        0      0        2 
   8  chr8_11412850     ZHar    T    C        0      0        2 
   8  chr8_11412850   Sample    T    C        0      0        2 
   8  chr8_11414687     AAsi    A    G        0      0        2 
   8  chr8_11414687     AKia    A    G        0      0        2 
   8  chr8_11414687     AOna    A    G        0      0        2 
   8  chr8_11414687     ASom    A    G        0      0        2 
   8  chr8_11414687     HCab    A    G        1      2        2 
   8  chr8_11414687     HPrz    A    G        1      2        2 
   8  chr8_11414687     ZBoe    A    G        0      0        2 
   8  chr8_11414687     ZGre    A    G        0      0        2 
   8  chr8_11414687     ZHar    A    G        0      0        2 
   8  chr8_11414687   Sample    A    G        0      0        2 
   8  chr8_11414782     AAsi    A    G        0      0        2 
   8  chr8_11414782     AKia    A    G        0      0        2 
   8  chr8_11414782     AOna    A    G        0      0        2 
   8  chr8_11414782     ASom    A    G        0      0        2 
   8  chr8_11414782     HCab    A    G        0      0        2 
   8  chr8_11414782     HPrz    A    G        0      0        2 
   8  chr8_11414782     ZBoe    A    G        0      0        2 
   8  chr8_11414782     ZGre    A    G        0      0        2 
   8  chr8_11414782     ZHar    A    G      0.5      1        2 
   8  chr8_11414782   Sample    A    G        0      0        2 
   8  chr8_11415263     AAsi    G    A        0      0        2 
   8  chr8_11415263     AKia    G    A        0      0        2 
   8  chr8_11415263     AOna    G    A        0      0        2 
   8  chr8_11415263     ASom    G    A        0      0        2 
   8  chr8_11415263     HCab    G    A        0      0        2 
   8  chr8_11415263     HPrz    G    A        0      0        2 
   8  chr8_11415263     ZBoe    G    A      0.5      1        2 
   8  chr8_11415263     ZGre    G    A        0      0        2 
   8  chr8_11415263     ZHar    G    A        0      0        2 
   8  chr8_11415263   Sample    G    A        0      0        2 
   8  chr8_11416575     AAsi    C    T        1      2        2 
   8  chr8_11416575     AKia    C    T        0      0        2 
   8  chr8_11416575     AOna    C    T        0      0        2 
   8  chr8_11416575     ASom    C    T        1      2        2 
   8  chr8_11416575     HCab    C    T        0      0        2 
   8  chr8_11416575     HPrz    C    T        0      0        2 
   8  chr8_11416575     ZBoe    C    T        0      0        2 
   8  chr8_11416575     ZGre    C    T        0      0        2 
   8  chr8_11416575     ZHar    C    T        0      0        2 
   8  chr8_11416575   Sample    C    T        1      2        2 
   8  chr8_11417126     AAsi    A    G        1      2        2 
   8  chr8_11417126     AKia    A    G        0      0        2 
   8  chr8_11417126     AOna    A    G        0      0        2 
   8  chr8_11417126     ASom    A    G        0      0        2 
   8  chr8_11417126     HCab    A    G        0      0        2 
   8  chr8_11417126     HPrz    A    G        0      0        2 
   8  chr8_11417126     ZBoe    A    G        0      0        2 
   8  chr8_11417126     ZGre    A    G        0      0        2 
   8  chr8_11417126     ZHar    A    G        0      0        2 
   8  chr8_11417126   Sample    A    G        1      2        2 
   8  chr8_11418828     AAsi    C    T        0      0        2 
   8  chr8_11418828     AKia    C    T        0      0        2 
   8  chr8_11418828     AOna    C    T        0      0        2 
   8  chr8_11418828     ASom    C    T      0.5      1        2 
   8  chr8_11418828     HCab    C    T        0      0        2 
   8  chr8_11418828     HPrz    C    T        0      0        2 
   8  chr8_11418828     ZBoe    C    T        0      0        2 
   8  chr8_11418828     ZGre    C    T        0      0        2 
   8  chr8_11418828     ZHar    C    T        0      0        2 
   8  chr8_11418828   Sample    C    T        0      0        2 
   8  chr8_11424277     AAsi    A    G        0      0        2 
   8  chr8_11424277     AKia    A    G        1      2        2 
   8  chr8_11424277     AOna    A    G        1      2        2 
   8  chr8_11424277     ASom    A    G        0      0        2 
   8  chr8_11424277     HCab    A    G        0      0        2 
   8  chr8_11424277     HPrz    A    G        0      0        2 
   8  chr8_11424277     ZBoe    A    G        0      0        2 
   8  chr8_11424277     ZGre    A    G        0      0        2 
   8  chr8_11424277     ZHar    A    G        0      0        2 
   8  chr8_11424277   Sample    A    G        0      0        2 
   8  chr8_11425168     AAsi    T    C        0      0        2 
   8  chr8_11425168     AKia    T    C        0      0        2 
   8  chr8_11425168     AOna    T    C        0      0        2 
   8  chr8_11425168     ASom    T    C        0      0        2 
   8  chr8_11425168     HCab    T    C        0      0        2 
   8  chr8_11425168     HPrz    T    C        0      0        2 
   8  chr8_11425168     ZBoe    T    C      0.5      1        2 
   8  chr8_11425168     ZGre    T    C        0      0        2 
   8  chr8_11425168     ZHar    T    C        0      0        2 
   8  chr8_11425168   Sample    T    C        0      0        2 
   8  chr8_11426234     AAsi    C    G      0.5      1        2 
   8  chr8_11426234     AKia    C    G        0      0        2 
   8  chr8_11426234     AOna    C    G        0      0        2 
   8  chr8_11426234     ASom    C    G        1      2        2 
   8  chr8_11426234     HCab    C    G        0      0        2 
   8  chr8_11426234     HPrz    C    G        0      0        2 
   8  chr8_11426234     ZBoe    C    G        0      0        2 
   8  chr8_11426234     ZGre    C    G        0      0        2 
   8  chr8_11426234     ZHar    C    G        0      0        2 
   8  chr8_11426234   Sample    C    G        1      2        2 
   8  chr8_11427143     AAsi    G    A        0      0        2 
   8  chr8_11427143     AKia    G    A        0      0        2 
   8  chr8_11427143     AOna    G    A        0      0        2 
   8  chr8_11427143     ASom    G    A        0      0        2 
   8  chr8_11427143     HCab    G    A        0      0        2 
   8  chr8_11427143     HPrz    G    A        0      0        2 
   8  chr8_11427143     ZBoe    G    A        0      0        2 
   8  chr8_11427143     ZGre    G    A        1      2        2 
   8  chr8_11427143     ZHar    G    A        0      0        2 
   8  chr8_11427143   Sample    G    A        0      0        2 
   8  chr8_11428027     AAsi    T    C        0      0        2 
   8  chr8_11428027     AKia    T    C        0      0        2 
   8  chr8_11428027     AOna    T    C      0.5      1        2 
   8  chr8_11428027     ASom    T    C        0      0        2 
   8  chr8_11428027     HCab    T    C        1      2        2 
   8  chr8_11428027     HPrz    T    C        1      2        2 
   8  chr8_11428027     ZBoe    T    C        0      0        2 
   8  chr8_11428027     ZGre    T    C        0      0        2 
   8  chr8_11428027     ZHar    T    C        0      0        2 
   8  chr8_11428027   Sample    T    C        0      0        2 
   8  chr8_11432198     AAsi    G    C        0      0        2 
   8  chr8_11432198     AKia    G    C        0      0        2 
   8  chr8_11432198     AOna    G    C      0.5      1        2 
   8  chr8_11432198     ASom    G    C        0      0        2 
   8  chr8_11432198     HCab    G    C        0      0        2 
   8  chr8_11432198     HPrz    G    C        0      0        2 
   8  chr8_11432198     ZBoe    G    C        0      0        2 
   8  chr8_11432198     ZGre    G    C        0      0        2 
   8  chr8_11432198     ZHar    G    C        0      0        2 
   8  chr8_11432198   Sample    G    C        0      0        2 
   8  chr8_11438651     AAsi    G    C        0      0        2 
   8  chr8_11438651     AKia    G    C        0      0        2 
   8  chr8_11438651     AOna    G    C        0      0        2 
   8  chr8_11438651     ASom    G    C      0.5      1        2 
   8  chr8_11438651     HCab    G    C        0      0        2 
   8  chr8_11438651     HPrz    G    C        0      0        2 
   8  chr8_11438651     ZBoe    G    C        0      0        2 
   8  chr8_11438651     ZGre    G    C        0      0        2 
   8  chr8_11438651     ZHar    G    C        0      0        2 
   8  chr8_11438651   Sample    G    C        0      0        2 
   8  chr8_11440057     AAsi    T    C        0      0        2 
   8  chr8_11440057     AKia    T    C        0      0        2 
   8  chr8_11440057     AOna    T    C        0      0        2 
   8  chr8_11440057     ASom    T    C        0      0        2 
   8  chr8_11440057     HCab    T    C        1      2        2 
   8  chr8_11440057     HPrz    T    C        1      2        2 
   8  chr8_11440057     ZBoe    T    C      0.5      1        2 
   8  chr8_11440057     ZGre    T    C        0      0        2 
   8  chr8_11440057     ZHar    T    C        0      0        2 
   8  chr8_11440057   Sample    T    C        0      0        2 
   8  chr8_11441188     AAsi    G    A        1      2        2 
   8  chr8_11441188     AKia    G    A        0      0        2 
   8  chr8_11441188     AOna    G    A        0      0        2 
   8  chr8_11441188     ASom    G    A        1      2        2 
   8  chr8_11441188     HCab    G    A        0      0        2 
   8  chr8_11441188     HPrz    G    A        0      0        2 
   8  chr8_11441188     ZBoe    G    A        0      0        2 
   8  chr8_11441188     ZGre    G    A        0      0        2 
   8  chr8_11441188     ZHar    G    A        0      0        2 
   8  chr8_11441188   Sample    G    A        1      2        2 
   8  chr8_11442905     AAsi    T    C        0      0        2 
   8  chr8_11442905     AKia    T    C        0      0        2 
   8  chr8_11442905     AOna    T    C        0      0        2 
   8  chr8_11442905     ASom    T    C      0.5      1        2 
   8  chr8_11442905     HCab    T    C        0      0        2 
   8  chr8_11442905     HPrz    T    C        0      0        2 
   8  chr8_11442905     ZBoe    T    C        0      0        2 
   8  chr8_11442905     ZGre    T    C        0      0        2 
   8  chr8_11442905     ZHar    T    C        0      0        2 
   8  chr8_11442905   Sample    T    C        0      0        2 
   8  chr8_11462697     AAsi    T    C        0      0        2 
   8  chr8_11462697     AKia    T    C        0      0        2 
   8  chr8_11462697     AOna    T    C        0      0        2 
   8  chr8_11462697     ASom    T    C        0      0        2 
   8  chr8_11462697     HCab    T    C        0      0        2 
   8  chr8_11462697     HPrz    T    C        0      0        2 
   8  chr8_11462697     ZBoe    T    C      0.5      1        2 
   8  chr8_11462697     ZGre    T    C        0      0        2 
   8  chr8_11462697     ZHar    T    C        0      0        2 
   8  chr8_11462697   Sample    T    C        0      0        2 
   8  chr8_11462882     AAsi    T    C        0      0        2 
   8  chr8_11462882     AKia    T    C        0      0        2 
   8  chr8_11462882     AOna    T    C        0      0        2 
   8  chr8_11462882     ASom    T    C        0      0        2 
   8  chr8_11462882     HCab    T    C        1      2        2 
   8  chr8_11462882     HPrz    T    C        1      2        2 
   8  chr8_11462882     ZBoe    T    C        0      0        2 
   8  chr8_11462882     ZGre    T    C        0      0        2 
   8  chr8_11462882     ZHar    T    C        0      0        2 
   8  chr8_11462882   Sample    T    C        0      0        2 
   8  chr8_11463171     AAsi    G    T        1      2        2 
   8  chr8_11463171     AKia    G    T        0      0        2 
   8  chr8_11463171     AOna    G    T        0      0        2 
   8  chr8_11463171     ASom    G    T        1      2        2 
   8  chr8_11463171     HCab    G    T        0      0        2 
   8  chr8_11463171     HPrz    G    T        0      0        2 
   8  chr8_11463171     ZBoe    G    T        0      0        2 
   8  chr8_11463171     ZGre    G    T        0      0        2 
   8  chr8_11463171     ZHar    G    T        0      0        2 
   8  chr8_11463171   Sample    G    T        1      2        2 
   8  chr8_11468487     AAsi    T    C        0      0        2 
   8  chr8_11468487     AKia    T    C        0      0        2 
   8  chr8_11468487     AOna    T    C        0      0        2 
   8  chr8_11468487     ASom    T    C        0      0        2 
   8  chr8_11468487     HCab    T    C        1      2        2 
   8  chr8_11468487     HPrz    T    C      0.5      1        2 
   8  chr8_11468487     ZBoe    T    C        0      0        2 
   8  chr8_11468487     ZGre    T    C        0      0        2 
   8  chr8_11468487     ZHar    T    C        0      0        2 
   8  chr8_11468487   Sample    T    C        0      0        2 
   8  chr8_11470539     AAsi    A    G        1      2        2 
   8  chr8_11470539     AKia    A    G        0      0        2 
   8  chr8_11470539     AOna    A    G        0      0        2 
   8  chr8_11470539     ASom    A    G        1      2        2 
   8  chr8_11470539     HCab    A    G        0      0        2 
   8  chr8_11470539     HPrz    A    G        0      0        2 
   8  chr8_11470539     ZBoe    A    G        0      0        2 
   8  chr8_11470539     ZGre    A    G        0      0        2 
   8  chr8_11470539     ZHar    A    G        0      0        2 
   8  chr8_11470539   Sample    A    G        0      0        2 
   8  chr8_11475145     AAsi    T    C        0      0        2 
   8  chr8_11475145     AKia    T    C      0.5      1        2 
   8  chr8_11475145     AOna    T    C      0.5      1        2 
   8  chr8_11475145     ASom    T    C        0      0        2 
   8  chr8_11475145     HCab    T    C        0      0        2 
   8  chr8_11475145     HPrz    T    C        0      0        2 
   8  chr8_11475145     ZBoe    T    C        0      0        2 
   8  chr8_11475145     ZGre    T    C        0      0        2 
   8  chr8_11475145     ZHar    T    C        0      0        2 
   8  chr8_11475145   Sample    T    C        0      0        2 
   8  chr8_11478618     AAsi    C    G        0      0        2 
   8  chr8_11478618     AKia    C    G        0      0        2 
   8  chr8_11478618     AOna    C    G        0      0        2 
   8  chr8_11478618     ASom    C    G        0      0        2 
   8  chr8_11478618     HCab    C    G        0      0        2 
   8  chr8_11478618     HPrz    C    G        0      0        2 
   8  chr8_11478618     ZBoe    C    G        1      2        2 
   8  chr8_11478618     ZGre    C    G        1      2        2 
   8  chr8_11478618     ZHar    C    G        1      2        2 
   8  chr8_11478618   Sample    C    G        0      0        2 
   8  chr8_11478919     AAsi    C    G        0      0        2 
   8  chr8_11478919     AKia    C    G        0      0        2 
   8  chr8_11478919     AOna    C    G        0      0        2 
   8  chr8_11478919     ASom    C    G        0      0        2 
   8  chr8_11478919     HCab    C    G        0      0        2 
   8  chr8_11478919     HPrz    C    G        0      0        2 
   8  chr8_11478919     ZBoe    C    G        0      0        2 
   8  chr8_11478919     ZGre    C    G        0      0        2 
   8  chr8_11478919     ZHar    C    G        1      2        2 
   8  chr8_11478919   Sample    C    G        0      0        2 
   8  chr8_11483672     AAsi    A    G        0      0        2 
   8  chr8_11483672     AKia    A    G      0.5      1        2 
   8  chr8_11483672     AOna    A    G        0      0        2 
   8  chr8_11483672     ASom    A    G        0      0        2 
   8  chr8_11483672     HCab    A    G        0      0        2 
   8  chr8_11483672     HPrz    A    G        0      0        2 
   8  chr8_11483672     ZBoe    A    G        0      0        2 
   8  chr8_11483672     ZGre    A    G        0      0        2 
   8  chr8_11483672     ZHar    A    G        0      0        2 
   8  chr8_11483672   Sample    A    G        0      0        2 
   8  chr8_11488459     AAsi    T    C        0      0        2 
   8  chr8_11488459     AKia    T    C        0      0        2 
   8  chr8_11488459     AOna    T    C        0      0        2 
   8  chr8_11488459     ASom    T    C        0      0        2 
   8  chr8_11488459     HCab    T    C        0      0        2 
   8  chr8_11488459     HPrz    T    C        0      0        2 
   8  chr8_11488459     ZBoe    T    C        0      0        2 
   8  chr8_11488459     ZGre    T    C        0      0        2 
   8  chr8_11488459     ZHar    T    C        1      2        2 
   8  chr8_11488459   Sample    T    C        0      0        2 
   8  chr8_11491120     AAsi    T    C        1      2        2 
   8  chr8_11491120     AKia    T    C        0      0        2 
   8  chr8_11491120     AOna    T    C        0      0        2 
   8  chr8_11491120     ASom    T    C        1      2        2 
   8  chr8_11491120     HCab    T    C        0      0        2 
   8  chr8_11491120     HPrz    T    C        0      0        2 
   8  chr8_11491120     ZBoe    T    C        0      0        2 
   8  chr8_11491120     ZGre    T    C        0      0        2 
   8  chr8_11491120     ZHar    T    C        0      0        2 
   8  chr8_11491120   Sample    T    C        1      2        2 
   8  chr8_11491126     AAsi    T    C        0      0        2 
   8  chr8_11491126     AKia    T    C        0      0        2 
   8  chr8_11491126     AOna    T    C      0.5      1        2 
   8  chr8_11491126     ASom    T    C        0      0        2 
   8  chr8_11491126     HCab    T    C        0      0        2 
   8  chr8_11491126     HPrz    T    C        0      0        2 
   8  chr8_11491126     ZBoe    T    C        0      0        2 
   8  chr8_11491126     ZGre    T    C        0      0        2 
   8  chr8_11491126     ZHar    T    C        0      0        2 
   8  chr8_11491126   Sample    T    C        0      0        2 
   8  chr8_11495850     AAsi    A    G        0      0        2 
   8  chr8_11495850     AKia    A    G        0      0        2 
   8  chr8_11495850     AOna    A    G        0      0        2 
   8  chr8_11495850     ASom    A    G        0      0        2 
   8  chr8_11495850     HCab    A    G        1      2        2 
   8  chr8_11495850     HPrz    A    G        1      2        2 
   8  chr8_11495850     ZBoe    A    G        0      0        2 
   8  chr8_11495850     ZGre    A    G        0      0        2 
   8  chr8_11495850     ZHar    A    G        0      0        2 
   8  chr8_11495850   Sample    A    G        0      0        2 
   8  chr8_11496051     AAsi    T    C        1      2        2 
   8  chr8_11496051     AKia    T    C        0      0        2 
   8  chr8_11496051     AOna    T    C        0      0        2 
   8  chr8_11496051     ASom    T    C        1      2        2 
   8  chr8_11496051     HCab    T    C        0      0        2 
   8  chr8_11496051     HPrz    T    C        0      0        2 
   8  chr8_11496051     ZBoe    T    C        0      0        2 
   8  chr8_11496051     ZGre    T    C        0      0        2 
   8  chr8_11496051     ZHar    T    C        0      0        2 
   8  chr8_11496051   Sample    T    C        1      2        2 
   8  chr8_11508296     AAsi    A    G      0.5      1        2 
   8  chr8_11508296     AKia    A    G        0      0        2 
   8  chr8_11508296     AOna    A    G        0      0        2 
   8  chr8_11508296     ASom    A    G        0      0        2 
   8  chr8_11508296     HCab    A    G        0      0        2 
   8  chr8_11508296     HPrz    A    G        0      0        2 
   8  chr8_11508296     ZBoe    A    G        0      0        2 
   8  chr8_11508296     ZGre    A    G        0      0        2 
   8  chr8_11508296     ZHar    A    G        0      0        2 
   8  chr8_11508296   Sample    A    G        0      0        2 
   8  chr8_11514388     AAsi    G    C        0      0        2 
   8  chr8_11514388     AKia    G    C        1      2        2 
   8  chr8_11514388     AOna    G    C      0.5      1        2 
   8  chr8_11514388     ASom    G    C        0      0        2 
   8  chr8_11514388     HCab    G    C        0      0        2 
   8  chr8_11514388     HPrz    G    C        0      0        2 
   8  chr8_11514388     ZBoe    G    C        0      0        2 
   8  chr8_11514388     ZGre    G    C        0      0        2 
   8  chr8_11514388     ZHar    G    C        0      0        2 
   8  chr8_11514388   Sample    G    C        0      0        2 
   8  chr8_11518805     AAsi    A    G        0      0        2 
   8  chr8_11518805     AKia    A    G        1      2        2 
   8  chr8_11518805     AOna    A    G        0      0        2 
   8  chr8_11518805     ASom    A    G        0      0        2 
   8  chr8_11518805     HCab    A    G        0      0        2 
   8  chr8_11518805     HPrz    A    G        0      0        2 
   8  chr8_11518805     ZBoe    A    G        0      0        2 
   8  chr8_11518805     ZGre    A    G        0      0        2 
   8  chr8_11518805     ZHar    A    G        0      0        2 
   8  chr8_11518805   Sample    A    G        0      0        2 
   8  chr8_11520883     AAsi    A    T        0      0        2 
   8  chr8_11520883     AKia    A    T        0      0        2 
   8  chr8_11520883     AOna    A    T        0      0        2 
   8  chr8_11520883     ASom    A    T        0      0        2 
   8  chr8_11520883     HCab    A    T        0      0        2 
   8  chr8_11520883     HPrz    A    T        0      0        2 
   8  chr8_11520883     ZBoe    A    T      0.5      1        2 
   8  chr8_11520883     ZGre    A    T        0      0        2 
   8  chr8_11520883     ZHar    A    T        0      0        2 
   8  chr8_11520883   Sample    A    T        0      0        2 
   8  chr8_11525981     AAsi    A    G        0      0        2 
   8  chr8_11525981     AKia    A    G        1      2        2 
   8  chr8_11525981     AOna    A    G        1      2        2 
   8  chr8_11525981     ASom    A    G        0      0        2 
   8  chr8_11525981     HCab    A    G        0      0        2 
   8  chr8_11525981     HPrz    A    G        0      0        2 
   8  chr8_11525981     ZBoe    A    G        0      0        2 
   8  chr8_11525981     ZGre    A    G        0      0        2 
   8  chr8_11525981     ZHar    A    G        0      0        2 
   8  chr8_11525981   Sample    A    G        0      0        2 
   8  chr8_11526802     AAsi    T    C        0      0        2 
   8  chr8_11526802     AKia    T    C        1      2        2 
   8  chr8_11526802     AOna    T    C        1      2        2 
   8  chr8_11526802     ASom    T    C        0      0        2 
   8  chr8_11526802     HCab    T    C        0      0        2 
   8  chr8_11526802     HPrz    T    C        0      0        2 
   8  chr8_11526802     ZBoe    T    C        0      0        2 
   8  chr8_11526802     ZGre    T    C        0      0        2 
   8  chr8_11526802     ZHar    T    C        0      0        2 
   8  chr8_11526802   Sample    T    C        0      0        2 
   8  chr8_11528511     AAsi    T    C        0      0        2 
   8  chr8_11528511     AKia    T    C        0      0        2 
   8  chr8_11528511     AOna    T    C        0      0        2 
   8  chr8_11528511     ASom    T    C        0      0        2 
   8  chr8_11528511     HCab    T    C        0      0        2 
   8  chr8_11528511     HPrz    T    C        0      0        2 
   8  chr8_11528511     ZBoe    T    C        1      2        2 
   8  chr8_11528511     ZGre    T    C        0      0        2 
   8  chr8_11528511     ZHar    T    C        0      0        2 
   8  chr8_11528511   Sample    T    C        0      0        2 
   8  chr8_11535137     AAsi    A    G        0      0        2 
   8  chr8_11535137     AKia    A    G        0      0        2 
   8  chr8_11535137     AOna    A    G        0      0        2 
   8  chr8_11535137     ASom    A    G        0      0        2 
   8  chr8_11535137     HCab    A    G        0      0        2 
   8  chr8_11535137     HPrz    A    G      0.5      1        2 
   8  chr8_11535137     ZBoe    A    G        0      0        2 
   8  chr8_11535137     ZGre    A    G        0      0        2 
   8  chr8_11535137     ZHar    A    G        0      0        2 
   8  chr8_11535137   Sample    A    G        0      0        2 
   8  chr8_11540329     AAsi    A    G        0      0        2 
   8  chr8_11540329     AKia    A    G        0      0        2 
   8  chr8_11540329     AOna    A    G        0      0        2 
   8  chr8_11540329     ASom    A    G        0      0        2 
   8  chr8_11540329     HCab    A    G        1      2        2 
   8  chr8_11540329     HPrz    A    G        1      2        2 
   8  chr8_11540329     ZBoe    A    G        0      0        2 
   8  chr8_11540329     ZGre    A    G        0      0        2 
   8  chr8_11540329     ZHar    A    G        0      0        2 
   8  chr8_11540329   Sample    A    G        0      0        2 
   8  chr8_11544316     AAsi    G    T        0      0        2 
   8  chr8_11544316     AKia    G    T        0      0        2 
   8  chr8_11544316     AOna    G    T        0      0        2 
   8  chr8_11544316     ASom    G    T        0      0        2 
   8  chr8_11544316     HCab    G    T      0.5      1        2 
   8  chr8_11544316     HPrz    G    T        0      0        2 
   8  chr8_11544316     ZBoe    G    T        0      0        2 
   8  chr8_11544316     ZGre    G    T        0      0        2 
   8  chr8_11544316     ZHar    G    T        0      0        2 
   8  chr8_11544316   Sample    G    T        0      0        2 
   8  chr8_11555867     AAsi    C    T        0      0        2 
   8  chr8_11555867     AKia    C    T        0      0        2 
   8  chr8_11555867     AOna    C    T        0      0        2 
   8  chr8_11555867     ASom    C    T        0      0        2 
   8  chr8_11555867     HCab    C    T        1      2        2 
   8  chr8_11555867     HPrz    C    T        1      2        2 
   8  chr8_11555867     ZBoe    C    T        0      0        2 
   8  chr8_11555867     ZGre    C    T        0      0        2 
   8  chr8_11555867     ZHar    C    T        0      0        2 
   8  chr8_11555867   Sample    C    T        0      0        2 
   8  chr8_11558533     AAsi    G    A        0      0        2 
   8  chr8_11558533     AKia    G    A        0      0        2 
   8  chr8_11558533     AOna    G    A        0      0        2 
   8  chr8_11558533     ASom    G    A        0      0        2 
   8  chr8_11558533     HCab    G    A      0.5      1        2 
   8  chr8_11558533     HPrz    G    A      0.5      1        2 
   8  chr8_11558533     ZBoe    G    A        0      0        2 
   8  chr8_11558533     ZGre    G    A        0      0        2 
   8  chr8_11558533     ZHar    G    A        0      0        2 
   8  chr8_11558533   Sample    G    A        0      0        2 
   8  chr8_11567235     AAsi    A    G        0      0        2 
   8  chr8_11567235     AKia    A    G        0      0        2 
   8  chr8_11567235     AOna    A    G        1      2        2 
   8  chr8_11567235     ASom    A    G        0      0        2 
   8  chr8_11567235     HCab    A    G        0      0        2 
   8  chr8_11567235     HPrz    A    G        0      0        2 
   8  chr8_11567235     ZBoe    A    G        1      2        2 
   8  chr8_11567235     ZGre    A    G        1      2        2 
   8  chr8_11567235     ZHar    A    G        1      2        2 
   8  chr8_11567235   Sample    A    G        0      0        2 
   8  chr8_11572864     AAsi    T    C        0      0        2 
   8  chr8_11572864     AKia    T    C        0      0        2 
   8  chr8_11572864     AOna    T    C        0      0        2 
   8  chr8_11572864     ASom    T    C        0      0        2 
   8  chr8_11572864     HCab    T    C        0      0        2 
   8  chr8_11572864     HPrz    T    C        0      0        2 
   8  chr8_11572864     ZBoe    T    C      0.5      1        2 
   8  chr8_11572864     ZGre    T    C      0.5      1        2 
   8  chr8_11572864     ZHar    T    C        1      2        2 
   8  chr8_11572864   Sample    T    C        0      0        2 
   8  chr8_11573515     AAsi    C    T        1      2        2 
   8  chr8_11573515     AKia    C    T        1      2        2 
   8  chr8_11573515     AOna    C    T      0.5      1        2 
   8  chr8_11573515     ASom    C    T      0.5      1        2 
   8  chr8_11573515     HCab    C    T        0      0        2 
   8  chr8_11573515     HPrz    C    T        0      0        2 
   8  chr8_11573515     ZBoe    C    T        0      0        2 
   8  chr8_11573515     ZGre    C    T        0      0        2 
   8  chr8_11573515     ZHar    C    T        0      0        2 
   8  chr8_11573515   Sample    C    T        1      2        2 
   8  chr8_11576608     AAsi    C    G        0      0        2 
   8  chr8_11576608     AKia    C    G        0      0        2 
   8  chr8_11576608     AOna    C    G        0      0        2 
   8  chr8_11576608     ASom    C    G        0      0        2 
   8  chr8_11576608     HCab    C    G        0      0        2 
   8  chr8_11576608     HPrz    C    G        0      0        2 
   8  chr8_11576608     ZBoe    C    G        0      0        2 
   8  chr8_11576608     ZGre    C    G      0.5      1        2 
   8  chr8_11576608     ZHar    C    G        0      0        2 
   8  chr8_11576608   Sample    C    G        0      0        2 
   8  chr8_11578964     AAsi    T    G        0      0        2 
   8  chr8_11578964     AKia    T    G        0      0        2 
   8  chr8_11578964     AOna    T    G        0      0        2 
   8  chr8_11578964     ASom    T    G        0      0        2 
   8  chr8_11578964     HCab    T    G        1      2        2 
   8  chr8_11578964     HPrz    T    G        1      2        2 
   8  chr8_11578964     ZBoe    T    G        0      0        2 
   8  chr8_11578964     ZGre    T    G        0      0        2 
   8  chr8_11578964     ZHar    T    G        0      0        2 
   8  chr8_11578964   Sample    T    G        0      0        2 
   8  chr8_11579670     AAsi    G    A        0      0        2 
   8  chr8_11579670     AKia    G    A        1      2        2 
   8  chr8_11579670     AOna    G    A        0      0        2 
   8  chr8_11579670     ASom    G    A        0      0        2 
   8  chr8_11579670     HCab    G    A        0      0        2 
   8  chr8_11579670     HPrz    G    A        0      0        2 
   8  chr8_11579670     ZBoe    G    A        0      0        2 
   8  chr8_11579670     ZGre    G    A        0      0        2 
   8  chr8_11579670     ZHar    G    A        0      0        2 
   8  chr8_11579670   Sample    G    A        0      0        2 
   8  chr8_11581749     AAsi    G    T        1      2        2 
   8  chr8_11581749     AKia    G    T      0.5      1        2 
   8  chr8_11581749     AOna    G    T        1      2        2 
   8  chr8_11581749     ASom    G    T        1      2        2 
   8  chr8_11581749     HCab    G    T        0      0        2 
   8  chr8_11581749     HPrz    G    T        0      0        2 
   8  chr8_11581749     ZBoe    G    T        0      0        2 
   8  chr8_11581749     ZGre    G    T        0      0        2 
   8  chr8_11581749     ZHar    G    T        0      0        2 
   8  chr8_11581749   Sample    G    T        1      2        2 
   8  chr8_11584974     AAsi    T    C        0      0        2 
   8  chr8_11584974     AKia    T    C        0      0        2 
   8  chr8_11584974     AOna    T    C        0      0        2 
   8  chr8_11584974     ASom    T    C        0      0        2 
   8  chr8_11584974     HCab    T    C        0      0        2 
   8  chr8_11584974     HPrz    T    C        0      0        2 
   8  chr8_11584974     ZBoe    T    C        1      2        2 
   8  chr8_11584974     ZGre    T    C        0      0        2 
   8  chr8_11584974     ZHar    T    C        0      0        2 
   8  chr8_11584974   Sample    T    C        0      0        2 
   8  chr8_11604979     AAsi    T    C        0      0        2 
   8  chr8_11604979     AKia    T    C        0      0        2 
   8  chr8_11604979     AOna    T    C        0      0        2 
   8  chr8_11604979     ASom    T    C        0      0        2 
   8  chr8_11604979     HCab    T    C        0      0        2 
   8  chr8_11604979     HPrz    T    C        0      0        2 
   8  chr8_11604979     ZBoe    T    C        0      0        2 
   8  chr8_11604979     ZGre    T    C        1      2        2 
   8  chr8_11604979     ZHar    T    C        0      0        2 
   8  chr8_11604979   Sample    T    C        0      0        2 
   8  chr8_11609882     AAsi    A    G        0      0        2 
   8  chr8_11609882     AKia    A    G        1      2        2 
   8  chr8_11609882     AOna    A    G        0      0        2 
   8  chr8_11609882     ASom    A    G        0      0        2 
   8  chr8_11609882     HCab    A    G        0      0        2 
   8  chr8_11609882     HPrz    A    G        0      0        2 
   8  chr8_11609882     ZBoe    A    G        0      0        2 
   8  chr8_11609882     ZGre    A    G        0      0        2 
   8  chr8_11609882     ZHar    A    G        0      0        2 
   8  chr8_11609882   Sample    A    G        0      0        2 
   8  chr8_11613623     AAsi    A    G        0      0        2 
   8  chr8_11613623     AKia    A    G        0      0        2 
   8  chr8_11613623     AOna    A    G        0      0        2 
   8  chr8_11613623     ASom    A    G        0      0        2 
   8  chr8_11613623     HCab    A    G      0.5      1        2 
   8  chr8_11613623     HPrz    A    G        0      0        2 
   8  chr8_11613623     ZBoe    A    G        0      0        2 
   8  chr8_11613623     ZGre    A    G        0      0        2 
   8  chr8_11613623     ZHar    A    G        0      0        2 
   8  chr8_11613623   Sample    A    G        0      0        2 
   8  chr8_11615769     AAsi    C    G        0      0        2 
   8  chr8_11615769     AKia    C    G        1      2        2 
   8  chr8_11615769     AOna    C    G        0      0        2 
   8  chr8_11615769     ASom    C    G        0      0        2 
   8  chr8_11615769     HCab    C    G        0      0        2 
   8  chr8_11615769     HPrz    C    G        0      0        2 
   8  chr8_11615769     ZBoe    C    G        0      0        2 
   8  chr8_11615769     ZGre    C    G        0      0        2 
   8  chr8_11615769     ZHar    C    G        0      0        2 
   8  chr8_11615769   Sample    C    G        0      0        2 
   8  chr8_11616626     AAsi    A    G        0      0        2 
   8  chr8_11616626     AKia    A    G        0      0        2 
   8  chr8_11616626     AOna    A    G        0      0        2 
   8  chr8_11616626     ASom    A    G        0      0        2 
   8  chr8_11616626     HCab    A    G        0      0        2 
   8  chr8_11616626     HPrz    A    G      0.5      1        2 
   8  chr8_11616626     ZBoe    A    G        0      0        2 
   8  chr8_11616626     ZGre    A    G        0      0        2 
   8  chr8_11616626     ZHar    A    G        0      0        2 
   8  chr8_11616626   Sample    A    G        0      0        2 
   8  chr8_11617390     AAsi    T    C        0      0        2 
   8  chr8_11617390     AKia    T    C        0      0        2 
   8  chr8_11617390     AOna    T    C        0      0        2 
   8  chr8_11617390     ASom    T    C        0      0        2 
   8  chr8_11617390     HCab    T    C      0.5      1        2 
   8  chr8_11617390     HPrz    T    C        0      0        2 
   8  chr8_11617390     ZBoe    T    C        0      0        2 
   8  chr8_11617390     ZGre    T    C        0      0        2 
   8  chr8_11617390     ZHar    T    C        0      0        2 
   8  chr8_11617390   Sample    T    C        0      0        2 
   8  chr8_11618118     AAsi    A    G        0      0        2 
   8  chr8_11618118     AKia    A    G        0      0        2 
   8  chr8_11618118     AOna    A    G      0.5      1        2 
   8  chr8_11618118     ASom    A    G        0      0        2 
   8  chr8_11618118     HCab    A    G        0      0        2 
   8  chr8_11618118     HPrz    A    G        0      0        2 
   8  chr8_11618118     ZBoe    A    G        0      0        2 
   8  chr8_11618118     ZGre    A    G        0      0        2 
   8  chr8_11618118     ZHar    A    G        0      0        2 
   8  chr8_11618118   Sample    A    G        0      0        2 
   8  chr8_11620400     AAsi    C    G        0      0        2 
   8  chr8_11620400     AKia    C    G        0      0        2 
   8  chr8_11620400     AOna    C    G        0      0        2 
   8  chr8_11620400     ASom    C    G        0      0        2 
   8  chr8_11620400     HCab    C    G        1      2        2 
   8  chr8_11620400     HPrz    C    G        1      2        2 
   8  chr8_11620400     ZBoe    C    G        0      0        2 
   8  chr8_11620400     ZGre    C    G        0      0        2 
   8  chr8_11620400     ZHar    C    G        0      0        2 
   8  chr8_11620400   Sample    C    G        0      0        2 
   8  chr8_11622274     AAsi    C    T        0      0        2 
   8  chr8_11622274     AKia    C    T        0      0        2 
   8  chr8_11622274     AOna    C    T        0      0        2 
   8  chr8_11622274     ASom    C    T        0      0        2 
   8  chr8_11622274     HCab    C    T        1      2        2 
   8  chr8_11622274     HPrz    C    T        1      2        2 
   8  chr8_11622274     ZBoe    C    T        0      0        2 
   8  chr8_11622274     ZGre    C    T        0      0        2 
   8  chr8_11622274     ZHar    C    T        0      0        2 
   8  chr8_11622274   Sample    C    T        0      0        2 
   8  chr8_11630683     AAsi    T    C        0      0        2 
   8  chr8_11630683     AKia    T    C        0      0        2 
   8  chr8_11630683     AOna    T    C        0      0        2 
   8  chr8_11630683     ASom    T    C        0      0        2 
   8  chr8_11630683     HCab    T    C        1      2        2 
   8  chr8_11630683     HPrz    T    C        1      2        2 
   8  chr8_11630683     ZBoe    T    C        0      0        2 
   8  chr8_11630683     ZGre    T    C        0      0        2 
   8  chr8_11630683     ZHar    T    C        0      0        2 
   8  chr8_11630683   Sample    T    C        0      0        2 
   8  chr8_11632408     AAsi    T    C        0      0        2 
   8  chr8_11632408     AKia    T    C        0      0        2 
   8  chr8_11632408     AOna    T    C        0      0        2 
   8  chr8_11632408     ASom    T    C        0      0        2 
   8  chr8_11632408     HCab    T    C        0      0        2 
   8  chr8_11632408     HPrz    T    C        0      0        2 
   8  chr8_11632408     ZBoe    T    C        0      0        2 
   8  chr8_11632408     ZGre    T    C        0      0        2 
   8  chr8_11632408     ZHar    T    C        1      2        2 
   8  chr8_11632408   Sample    T    C        0      0        2 
   8  chr8_11633446     AAsi    A    C        0      0        2 
   8  chr8_11633446     AKia    A    C        0      0        2 
   8  chr8_11633446     AOna    A    C        0      0        2 
   8  chr8_11633446     ASom    A    C        0      0        2 
   8  chr8_11633446     HCab    A    C        0      0        2 
   8  chr8_11633446     HPrz    A    C        0      0        2 
   8  chr8_11633446     ZBoe    A    C      0.5      1        2 
   8  chr8_11633446     ZGre    A    C        0      0        2 
   8  chr8_11633446     ZHar    A    C        0      0        2 
   8  chr8_11633446   Sample    A    C        0      0        2 
   8  chr8_11635197     AAsi    T    C        0      0        2 
   8  chr8_11635197     AKia    T    C        0      0        2 
   8  chr8_11635197     AOna    T    C        0      0        2 
   8  chr8_11635197     ASom    T    C        0      0        2 
   8  chr8_11635197     HCab    T    C        1      2        2 
   8  chr8_11635197     HPrz    T    C        1      2        2 
   8  chr8_11635197     ZBoe    T    C        0      0        2 
   8  chr8_11635197     ZGre    T    C        0      0        2 
   8  chr8_11635197     ZHar    T    C        0      0        2 
   8  chr8_11635197   Sample    T    C        0      0        2 
   8  chr8_11636545     AAsi    T    C        0      0        2 
   8  chr8_11636545     AKia    T    C        0      0        2 
   8  chr8_11636545     AOna    T    C        0      0        2 
   8  chr8_11636545     ASom    T    C        0      0        2 
   8  chr8_11636545     HCab    T    C        0      0        2 
   8  chr8_11636545     HPrz    T    C        0      0        2 
   8  chr8_11636545     ZBoe    T    C        1      2        2 
   8  chr8_11636545     ZGre    T    C        0      0        2 
   8  chr8_11636545     ZHar    T    C        1      2        2 
   8  chr8_11636545   Sample    T    C        0      0        2 
   8  chr8_11641111     AAsi    G    A        0      0        2 
   8  chr8_11641111     AKia    G    A        0      0        2 
   8  chr8_11641111     AOna    G    A        0      0        2 
   8  chr8_11641111     ASom    G    A        0      0        2 
   8  chr8_11641111     HCab    G    A        0      0        2 
   8  chr8_11641111     HPrz    G    A        0      0        2 
   8  chr8_11641111     ZBoe    G    A        0      0        2 
   8  chr8_11641111     ZGre    G    A        1      2        2 
   8  chr8_11641111     ZHar    G    A        0      0        2 
   8  chr8_11641111   Sample    G    A        0      0        2 
   8  chr8_11649721     AAsi    C    T        0      0        2 
   8  chr8_11649721     AKia    C    T        0      0        2 
   8  chr8_11649721     AOna    C    T        0      0        2 
   8  chr8_11649721     ASom    C    T        0      0        2 
   8  chr8_11649721     HCab    C    T        1      2        2 
   8  chr8_11649721     HPrz    C    T        1      2        2 
   8  chr8_11649721     ZBoe    C    T        0      0        2 
   8  chr8_11649721     ZGre    C    T        0      0        2 
   8  chr8_11649721     ZHar    C    T        0      0        2 
   8  chr8_11649721   Sample    C    T        0      0        2 
   8  chr8_11650448     AAsi    C    T        0      0        2 
   8  chr8_11650448     AKia    C    T        0      0        2 
   8  chr8_11650448     AOna    C    T        0      0        2 
   8  chr8_11650448     ASom    C    T        0      0        2 
   8  chr8_11650448     HCab    C    T        0      0        2 
   8  chr8_11650448     HPrz    C    T        0      0        2 
   8  chr8_11650448     ZBoe    C    T      0.5      1        2 
   8  chr8_11650448     ZGre    C    T        0      0        2 
   8  chr8_11650448     ZHar    C    T        0      0        2 
   8  chr8_11650448   Sample    C    T        0      0        2 
   8  chr8_11651270     AAsi    C    T        0      0        2 
   8  chr8_11651270     AKia    C    T        0      0        2 
   8  chr8_11651270     AOna    C    T        0      0        2 
   8  chr8_11651270     ASom    C    T        0      0        2 
   8  chr8_11651270     HCab    C    T        0      0        2 
   8  chr8_11651270     HPrz    C    T        0      0        2 
   8  chr8_11651270     ZBoe    C    T        0      0        2 
   8  chr8_11651270     ZGre    C    T        0      0        2 
   8  chr8_11651270     ZHar    C    T        1      2        2 
   8  chr8_11651270   Sample    C    T        0      0        2 
   8  chr8_11652072     AAsi    C    G        0      0        2 
   8  chr8_11652072     AKia    C    G        1      2        2 
   8  chr8_11652072     AOna    C    G        1      2        2 
   8  chr8_11652072     ASom    C    G        0      0        2 
   8  chr8_11652072     HCab    C    G        0      0        2 
   8  chr8_11652072     HPrz    C    G        0      0        2 
   8  chr8_11652072     ZBoe    C    G        0      0        2 
   8  chr8_11652072     ZGre    C    G        0      0        2 
   8  chr8_11652072     ZHar    C    G        0      0        2 
   8  chr8_11652072   Sample    C    G        0      0        2 
   8  chr8_11653778     AAsi    T    C        0      0        2 
   8  chr8_11653778     AKia    T    C        0      0        2 
   8  chr8_11653778     AOna    T    C        0      0        2 
   8  chr8_11653778     ASom    T    C        0      0        2 
   8  chr8_11653778     HCab    T    C        1      2        2 
   8  chr8_11653778     HPrz    T    C        0      0        2 
   8  chr8_11653778     ZBoe    T    C        0      0        2 
   8  chr8_11653778     ZGre    T    C        0      0        2 
   8  chr8_11653778     ZHar    T    C        0      0        2 
   8  chr8_11653778   Sample    T    C        0      0        2 
   8  chr8_11655071     AAsi    G    C        0      0        2 
   8  chr8_11655071     AKia    G    C        0      0        2 
   8  chr8_11655071     AOna    G    C        0      0        2 
   8  chr8_11655071     ASom    G    C        0      0        2 
   8  chr8_11655071     HCab    G    C        1      2        2 
   8  chr8_11655071     HPrz    G    C        0      0        2 
   8  chr8_11655071     ZBoe    G    C        0      0        2 
   8  chr8_11655071     ZGre    G    C        0      0        2 
   8  chr8_11655071     ZHar    G    C        0      0        2 
   8  chr8_11655071   Sample    G    C        0      0        2 
   8  chr8_11655969     AAsi    T    C        0      0        2 
   8  chr8_11655969     AKia    T    C        0      0        2 
   8  chr8_11655969     AOna    T    C        0      0        2 
   8  chr8_11655969     ASom    T    C        0      0        2 
   8  chr8_11655969     HCab    T    C        0      0        2 
   8  chr8_11655969     HPrz    T    C        0      0        2 
   8  chr8_11655969     ZBoe    T    C        0      0        2 
   8  chr8_11655969     ZGre    T    C      0.5      1        2 
   8  chr8_11655969     ZHar    T    C        0      0        2 
   8  chr8_11655969   Sample    T    C        0      0        2 
   8  chr8_11662386     AAsi    G    A        0      0        2 
   8  chr8_11662386     AKia    G    A        0      0        2 
   8  chr8_11662386     AOna    G    A        0      0        2 
   8  chr8_11662386     ASom    G    A        0      0        2 
   8  chr8_11662386     HCab    G    A        0      0        2 
   8  chr8_11662386     HPrz    G    A        0      0        2 
   8  chr8_11662386     ZBoe    G    A        0      0        2 
   8  chr8_11662386     ZGre    G    A        0      0        2 
   8  chr8_11662386     ZHar    G    A        1      2        2 
   8  chr8_11662386   Sample    G    A        0      0        2 
   8  chr8_11669174     AAsi    G    C        0      0        2 
   8  chr8_11669174     AKia    G    C        0      0        2 
   8  chr8_11669174     AOna    G    C        0      0        2 
   8  chr8_11669174     ASom    G    C        0      0        2 
   8  chr8_11669174     HCab    G    C        0      0        2 
   8  chr8_11669174     HPrz    G    C        0      0        2 
   8  chr8_11669174     ZBoe    G    C        0      0        2 
   8  chr8_11669174     ZGre    G    C        1      2        2 
   8  chr8_11669174     ZHar    G    C        0      0        2 
   8  chr8_11669174   Sample    G    C        0      0        2 
   8  chr8_11676602     AAsi    A    G        0      0        2 
   8  chr8_11676602     AKia    A    G        0      0        2 
   8  chr8_11676602     AOna    A    G        0      0        2 
   8  chr8_11676602     ASom    A    G        0      0        2 
   8  chr8_11676602     HCab    A    G        1      2        2 
   8  chr8_11676602     HPrz    A    G        1      2        2 
   8  chr8_11676602     ZBoe    A    G        0      0        2 
   8  chr8_11676602     ZGre    A    G        0      0        2 
   8  chr8_11676602     ZHar    A    G        0      0        2 
   8  chr8_11676602   Sample    A    G        0      0        2 
   8  chr8_11680284     AAsi    G    C        0      0        2 
   8  chr8_11680284     AKia    G    C        0      0        2 
   8  chr8_11680284     AOna    G    C        0      0        2 
   8  chr8_11680284     ASom    G    C        0      0        2 
   8  chr8_11680284     HCab    G    C      0.5      1        2 
   8  chr8_11680284     HPrz    G    C      0.5      1        2 
   8  chr8_11680284     ZBoe    G    C        0      0        2 
   8  chr8_11680284     ZGre    G    C        0      0        2 
   8  chr8_11680284     ZHar    G    C        0      0        2 
   8  chr8_11680284   Sample    G    C        0      0        2 
   8  chr8_11684535     AAsi    A    G        0      0        2 
   8  chr8_11684535     AKia    A    G        0      0        2 
   8  chr8_11684535     AOna    A    G        0      0        2 
   8  chr8_11684535     ASom    A    G        0      0        2 
   8  chr8_11684535     HCab    A    G        0      0        2 
   8  chr8_11684535     HPrz    A    G        0      0        2 
   8  chr8_11684535     ZBoe    A    G      0.5      1        2 
   8  chr8_11684535     ZGre    A    G        0      0        2 
   8  chr8_11684535     ZHar    A    G        0      0        2 
   8  chr8_11684535   Sample    A    G        0      0        2 
   8  chr8_11685690     AAsi    G    T        0      0        2 
   8  chr8_11685690     AKia    G    T        0      0        2 
   8  chr8_11685690     AOna    G    T        0      0        2 
   8  chr8_11685690     ASom    G    T        0      0        2 
   8  chr8_11685690     HCab    G    T      0.5      1        2 
   8  chr8_11685690     HPrz    G    T        0      0        2 
   8  chr8_11685690     ZBoe    G    T        0      0        2 
   8  chr8_11685690     ZGre    G    T        0      0        2 
   8  chr8_11685690     ZHar    G    T        0      0        2 
   8  chr8_11685690   Sample    G    T        0      0        2 
   8  chr8_11695444     AAsi    G    C        0      0        2 
   8  chr8_11695444     AKia    G    C        0      0        2 
   8  chr8_11695444     AOna    G    C        0      0        2 
   8  chr8_11695444     ASom    G    C        0      0        2 
   8  chr8_11695444     HCab    G    C        1      2        2 
   8  chr8_11695444     HPrz    G    C        1      2        2 
   8  chr8_11695444     ZBoe    G    C        0      0        2 
   8  chr8_11695444     ZGre    G    C        0      0        2 
   8  chr8_11695444     ZHar    G    C        0      0        2 
   8  chr8_11695444   Sample    G    C        0      0        2 
   8  chr8_11698720     AAsi    A    G        0      0        2 
   8  chr8_11698720     AKia    A    G        0      0        2 
   8  chr8_11698720     AOna    A    G        0      0        2 
   8  chr8_11698720     ASom    A    G        0      0        2 
   8  chr8_11698720     HCab    A    G        0      0        2 
   8  chr8_11698720     HPrz    A    G        0      0        2 
   8  chr8_11698720     ZBoe    A    G      0.5      1        2 
   8  chr8_11698720     ZGre    A    G        0      0        2 
   8  chr8_11698720     ZHar    A    G        0      0        2 
   8  chr8_11698720   Sample    A    G        0      0        2 
   8  chr8_11700019     AAsi    A    G      0.5      1        2 
   8  chr8_11700019     AKia    A    G        0      0        2 
   8  chr8_11700019     AOna    A    G        0      0        2 
   8  chr8_11700019     ASom    A    G        0      0        2 
   8  chr8_11700019     HCab    A    G        0      0        2 
   8  chr8_11700019     HPrz    A    G        0      0        2 
   8  chr8_11700019     ZBoe    A    G        0      0        2 
   8  chr8_11700019     ZGre    A    G        0      0        2 
   8  chr8_11700019     ZHar    A    G        0      0        2 
   8  chr8_11700019   Sample    A    G        0      0        2 
   8  chr8_11702503     AAsi    C    T        0      0        2 
   8  chr8_11702503     AKia    C    T        0      0        2 
   8  chr8_11702503     AOna    C    T        0      0        2 
   8  chr8_11702503     ASom    C    T        0      0        2 
   8  chr8_11702503     HCab    C    T        0      0        2 
   8  chr8_11702503     HPrz    C    T        0      0        2 
   8  chr8_11702503     ZBoe    C    T        1      2        2 
   8  chr8_11702503     ZGre    C    T        1      2        2 
   8  chr8_11702503     ZHar    C    T        0      0        2 
   8  chr8_11702503   Sample    C    T        0      0        2 
   8  chr8_11705048     AAsi    A    G        0      0        2 
   8  chr8_11705048     AKia    A    G        0      0        2 
   8  chr8_11705048     AOna    A    G        0      0        2 
   8  chr8_11705048     ASom    A    G        0      0        2 
   8  chr8_11705048     HCab    A    G        0      0        2 
   8  chr8_11705048     HPrz    A    G        0      0        2 
   8  chr8_11705048     ZBoe    A    G        0      0        2 
   8  chr8_11705048     ZGre    A    G        1      2        2 
   8  chr8_11705048     ZHar    A    G        0      0        2 
   8  chr8_11705048   Sample    A    G        0      0        2 
   8  chr8_11705747     AAsi    T    C        1      2        2 
   8  chr8_11705747     AKia    T    C        0      0        2 
   8  chr8_11705747     AOna    T    C        0      0        2 
   8  chr8_11705747     ASom    T    C        1      2        2 
   8  chr8_11705747     HCab    T    C        0      0        2 
   8  chr8_11705747     HPrz    T    C        0      0        2 
   8  chr8_11705747     ZBoe    T    C        0      0        2 
   8  chr8_11705747     ZGre    T    C        0      0        2 
   8  chr8_11705747     ZHar    T    C        0      0        2 
   8  chr8_11705747   Sample    T    C        1      2        2 
   8  chr8_11708841     AAsi    T    C        0      0        2 
   8  chr8_11708841     AKia    T    C        0      0        2 
   8  chr8_11708841     AOna    T    C        0      0        2 
   8  chr8_11708841     ASom    T    C        0      0        2 
   8  chr8_11708841     HCab    T    C        1      2        2 
   8  chr8_11708841     HPrz    T    C        1      2        2 
   8  chr8_11708841     ZBoe    T    C        0      0        2 
   8  chr8_11708841     ZGre    T    C        0      0        2 
   8  chr8_11708841     ZHar    T    C        0      0        2 
   8  chr8_11708841   Sample    T    C        0      0        2 
   8  chr8_11713864     AAsi    T    C        0      0        2 
   8  chr8_11713864     AKia    T    C        1      2        2 
   8  chr8_11713864     AOna    T    C        0      0        2 
   8  chr8_11713864     ASom    T    C        0      0        2 
   8  chr8_11713864     HCab    T    C        1      2        2 
   8  chr8_11713864     HPrz    T    C        1      2        2 
   8  chr8_11713864     ZBoe    T    C        0      0        2 
   8  chr8_11713864     ZGre    T    C        0      0        2 
   8  chr8_11713864     ZHar    T    C        0      0        2 
   8  chr8_11713864   Sample    T    C        0      0        2 
   8  chr8_11714670     AAsi    G    C        0      0        2 
   8  chr8_11714670     AKia    G    C        0      0        2 
   8  chr8_11714670     AOna    G    C        0      0        2 
   8  chr8_11714670     ASom    G    C        0      0        2 
   8  chr8_11714670     HCab    G    C        0      0        2 
   8  chr8_11714670     HPrz    G    C        0      0        2 
   8  chr8_11714670     ZBoe    G    C        0      0        2 
   8  chr8_11714670     ZGre    G    C        0      0        2 
   8  chr8_11714670     ZHar    G    C        1      2        2 
   8  chr8_11714670   Sample    G    C        0      0        2 
   8  chr8_11725488     AAsi    A    G        0      0        2 
   8  chr8_11725488     AKia    A    G        0      0        2 
   8  chr8_11725488     AOna    A    G        0      0        2 
   8  chr8_11725488     ASom    A    G        0      0        2 
   8  chr8_11725488     HCab    A    G        0      0        2 
   8  chr8_11725488     HPrz    A    G        0      0        2 
   8  chr8_11725488     ZBoe    A    G        0      0        2 
   8  chr8_11725488     ZGre    A    G      0.5      1        2 
   8  chr8_11725488     ZHar    A    G        0      0        2 
   8  chr8_11725488   Sample    A    G        0      0        2 
   8  chr8_11725871     AAsi    A    G        0      0        2 
   8  chr8_11725871     AKia    A    G      0.5      1        2 
   8  chr8_11725871     AOna    A    G        0      0        2 
   8  chr8_11725871     ASom    A    G        0      0        2 
   8  chr8_11725871     HCab    A    G        0      0        2 
   8  chr8_11725871     HPrz    A    G        0      0        2 
   8  chr8_11725871     ZBoe    A    G        0      0        2 
   8  chr8_11725871     ZGre    A    G        0      0        2 
   8  chr8_11725871     ZHar    A    G        0      0        2 
   8  chr8_11725871   Sample    A    G        0      0        2 
   8  chr8_11727730     AAsi    C    G        0      0        2 
   8  chr8_11727730     AKia    C    G        1      2        2 
   8  chr8_11727730     AOna    C    G        0      0        2 
   8  chr8_11727730     ASom    C    G        0      0        2 
   8  chr8_11727730     HCab    C    G        0      0        2 
   8  chr8_11727730     HPrz    C    G        0      0        2 
   8  chr8_11727730     ZBoe    C    G        0      0        2 
   8  chr8_11727730     ZGre    C    G        0      0        2 
   8  chr8_11727730     ZHar    C    G        0      0        2 
   8  chr8_11727730   Sample    C    G        0      0        2 
   8  chr8_11734934     AAsi    T    C        0      0        2 
   8  chr8_11734934     AKia    T    C        0      0        2 
   8  chr8_11734934     AOna    T    C        0      0        2 
   8  chr8_11734934     ASom    T    C        0      0        2 
   8  chr8_11734934     HCab    T    C        0      0        2 
   8  chr8_11734934     HPrz    T    C        0      0        2 
   8  chr8_11734934     ZBoe    T    C      0.5      1        2 
   8  chr8_11734934     ZGre    T    C        0      0        2 
   8  chr8_11734934     ZHar    T    C        0      0        2 
   8  chr8_11734934   Sample    T    C        0      0        2 
   8  chr8_11738802     AAsi    C    G        0      0        2 
   8  chr8_11738802     AKia    C    G        0      0        2 
   8  chr8_11738802     AOna    C    G        0      0        2 
   8  chr8_11738802     ASom    C    G        0      0        2 
   8  chr8_11738802     HCab    C    G        0      0        2 
   8  chr8_11738802     HPrz    C    G      0.5      1        2 
   8  chr8_11738802     ZBoe    C    G        0      0        2 
   8  chr8_11738802     ZGre    C    G        0      0        2 
   8  chr8_11738802     ZHar    C    G        0      0        2 
   8  chr8_11738802   Sample    C    G        0      0        2 
   8  chr8_11741399     AAsi    G    C        0      0        2 
   8  chr8_11741399     AKia    G    C        0      0        2 
   8  chr8_11741399     AOna    G    C        0      0        2 
   8  chr8_11741399     ASom    G    C        0      0        2 
   8  chr8_11741399     HCab    G    C        1      2        2 
   8  chr8_11741399     HPrz    G    C        1      2        2 
   8  chr8_11741399     ZBoe    G    C        0      0        2 
   8  chr8_11741399     ZGre    G    C        0      0        2 
   8  chr8_11741399     ZHar    G    C        0      0        2 
   8  chr8_11741399   Sample    G    C        0      0        2 
   8  chr8_11741935     AAsi    T    C        0      0        2 
   8  chr8_11741935     AKia    T    C        0      0        2 
   8  chr8_11741935     AOna    T    C        0      0        2 
   8  chr8_11741935     ASom    T    C        0      0        2 
   8  chr8_11741935     HCab    T    C      0.5      1        2 
   8  chr8_11741935     HPrz    T    C        0      0        2 
   8  chr8_11741935     ZBoe    T    C        0      0        2 
   8  chr8_11741935     ZGre    T    C        0      0        2 
   8  chr8_11741935     ZHar    T    C        0      0        2 
   8  chr8_11741935   Sample    T    C        0      0        2 
   8  chr8_11743528     AAsi    C    T        0      0        2 
   8  chr8_11743528     AKia    C    T        0      0        2 
   8  chr8_11743528     AOna    C    T        0      0        2 
   8  chr8_11743528     ASom    C    T        0      0        2 
   8  chr8_11743528     HCab    C    T        1      2        2 
   8  chr8_11743528     HPrz    C    T        1      2        2 
   8  chr8_11743528     ZBoe    C    T        0      0        2 
   8  chr8_11743528     ZGre    C    T        0      0        2 
   8  chr8_11743528     ZHar    C    T        0      0        2 
   8  chr8_11743528   Sample    C    T        0      0        2 
   8  chr8_11746436     AAsi    A    G        0      0        2 
   8  chr8_11746436     AKia    A    G        0      0        2 
   8  chr8_11746436     AOna    A    G        0      0        2 
   8  chr8_11746436     ASom    A    G        0      0        2 
   8  chr8_11746436     HCab    A    G        1      2        2 
   8  chr8_11746436     HPrz    A    G        1      2        2 
   8  chr8_11746436     ZBoe    A    G        0      0        2 
   8  chr8_11746436     ZGre    A    G        0      0        2 
   8  chr8_11746436     ZHar    A    G        0      0        2 
   8  chr8_11746436   Sample    A    G        0      0        2 
   8  chr8_11749384     AAsi    G    A        0      0        2 
   8  chr8_11749384     AKia    G    A        0      0        2 
   8  chr8_11749384     AOna    G    A        0      0        2 
   8  chr8_11749384     ASom    G    A        0      0        2 
   8  chr8_11749384     HCab    G    A        0      0        2 
   8  chr8_11749384     HPrz    G    A        0      0        2 
   8  chr8_11749384     ZBoe    G    A        0      0        2 
   8  chr8_11749384     ZGre    G    A        1      2        2 
   8  chr8_11749384     ZHar    G    A        0      0        2 
   8  chr8_11749384   Sample    G    A        0      0        2 
   8  chr8_11750343     AAsi    G    C        0      0        2 
   8  chr8_11750343     AKia    G    C        0      0        2 
   8  chr8_11750343     AOna    G    C        0      0        2 
   8  chr8_11750343     ASom    G    C        0      0        2 
   8  chr8_11750343     HCab    G    C      0.5      1        2 
   8  chr8_11750343     HPrz    G    C        0      0        2 
   8  chr8_11750343     ZBoe    G    C        0      0        2 
   8  chr8_11750343     ZGre    G    C        0      0        2 
   8  chr8_11750343     ZHar    G    C        0      0        2 
   8  chr8_11750343   Sample    G    C        0      0        2 
   8  chr8_11752753     AAsi    G    C        0      0        2 
   8  chr8_11752753     AKia    G    C        0      0        2 
   8  chr8_11752753     AOna    G    C      0.5      1        2 
   8  chr8_11752753     ASom    G    C        0      0        2 
   8  chr8_11752753     HCab    G    C        0      0        2 
   8  chr8_11752753     HPrz    G    C        0      0        2 
   8  chr8_11752753     ZBoe    G    C        0      0        2 
   8  chr8_11752753     ZGre    G    C        0      0        2 
   8  chr8_11752753     ZHar    G    C        0      0        2 
   8  chr8_11752753   Sample    G    C        0      0        2 
   8  chr8_11766459     AAsi    T    C        1      2        2 
   8  chr8_11766459     AKia    T    C        0      0        2 
   8  chr8_11766459     AOna    T    C        0      0        2 
   8  chr8_11766459     ASom    T    C        1      2        2 
   8  chr8_11766459     HCab    T    C        0      0        2 
   8  chr8_11766459     HPrz    T    C        0      0        2 
   8  chr8_11766459     ZBoe    T    C        0      0        2 
   8  chr8_11766459     ZGre    T    C        0      0        2 
   8  chr8_11766459     ZHar    T    C        0      0        2 
   8  chr8_11766459   Sample    T    C        1      2        2 
   8  chr8_11769734     AAsi    T    C        0      0        2 
   8  chr8_11769734     AKia    T    C        0      0        2 
   8  chr8_11769734     AOna    T    C        0      0        2 
   8  chr8_11769734     ASom    T    C        0      0        2 
   8  chr8_11769734     HCab    T    C        1      2        2 
   8  chr8_11769734     HPrz    T    C        1      2        2 
   8  chr8_11769734     ZBoe    T    C        0      0        2 
   8  chr8_11769734     ZGre    T    C        0      0        2 
   8  chr8_11769734     ZHar    T    C        1      2        2 
   8  chr8_11769734   Sample    T    C        0      0        2 
   8  chr8_11772195     AAsi    A    G        0      0        2 
   8  chr8_11772195     AKia    A    G        0      0        2 
   8  chr8_11772195     AOna    A    G        0      0        2 
   8  chr8_11772195     ASom    A    G        0      0        2 
   8  chr8_11772195     HCab    A    G        0      0        2 
   8  chr8_11772195     HPrz    A    G        0      0        2 
   8  chr8_11772195     ZBoe    A    G      0.5      1        2 
   8  chr8_11772195     ZGre    A    G        0      0        2 
   8  chr8_11772195     ZHar    A    G        0      0        2 
   8  chr8_11772195   Sample    A    G        0      0        2 
   8  chr8_11775885     AAsi    C    T        0      0        2 
   8  chr8_11775885     AKia    C    T        0      0        2 
   8  chr8_11775885     AOna    C    T        0      0        2 
   8  chr8_11775885     ASom    C    T        0      0        2 
   8  chr8_11775885     HCab    C    T        1      2        2 
   8  chr8_11775885     HPrz    C    T        1      2        2 
   8  chr8_11775885     ZBoe    C    T        0      0        2 
   8  chr8_11775885     ZGre    C    T        0      0        2 
   8  chr8_11775885     ZHar    C    T        0      0        2 
   8  chr8_11775885   Sample    C    T        0      0        2 
   8  chr8_11777437     AAsi    G    A        0      0        2 
   8  chr8_11777437     AKia    G    A        0      0        2 
   8  chr8_11777437     AOna    G    A        0      0        2 
   8  chr8_11777437     ASom    G    A        0      0        2 
   8  chr8_11777437     HCab    G    A        1      2        2 
   8  chr8_11777437     HPrz    G    A        1      2        2 
   8  chr8_11777437     ZBoe    G    A        0      0        2 
   8  chr8_11777437     ZGre    G    A        0      0        2 
   8  chr8_11777437     ZHar    G    A        0      0        2 
   8  chr8_11777437   Sample    G    A        0      0        2 
   8  chr8_11780515     AAsi    T    C        0      0        2 
   8  chr8_11780515     AKia    T    C        0      0        2 
   8  chr8_11780515     AOna    T    C        0      0        2 
   8  chr8_11780515     ASom    T    C        0      0        2 
   8  chr8_11780515     HCab    T    C        0      0        2 
   8  chr8_11780515     HPrz    T    C        0      0        2 
   8  chr8_11780515     ZBoe    T    C        0      0        2 
   8  chr8_11780515     ZGre    T    C      0.5      1        2 
   8  chr8_11780515     ZHar    T    C        0      0        2 
   8  chr8_11780515   Sample    T    C        0      0        2 
   8  chr8_11781707     AAsi    T    C        0      0        2 
   8  chr8_11781707     AKia    T    C        0      0        2 
   8  chr8_11781707     AOna    T    C      0.5      1        2 
   8  chr8_11781707     ASom    T    C        0      0        2 
   8  chr8_11781707     HCab    T    C        0      0        2 
   8  chr8_11781707     HPrz    T    C        0      0        2 
   8  chr8_11781707     ZBoe    T    C        0      0        2 
   8  chr8_11781707     ZGre    T    C        0      0        2 
   8  chr8_11781707     ZHar    T    C        0      0        2 
   8  chr8_11781707   Sample    T    C        0      0        2 
   8  chr8_11782223     AAsi    C    A        0      0        2 
   8  chr8_11782223     AKia    C    A      0.5      1        2 
   8  chr8_11782223     AOna    C    A      0.5      1        2 
   8  chr8_11782223     ASom    C    A        0      0        2 
   8  chr8_11782223     HCab    C    A        0      0        2 
   8  chr8_11782223     HPrz    C    A        0      0        2 
   8  chr8_11782223     ZBoe    C    A        0      0        2 
   8  chr8_11782223     ZGre    C    A        0      0        2 
   8  chr8_11782223     ZHar    C    A        0      0        2 
   8  chr8_11782223   Sample    C    A        0      0        2 
   8  chr8_11787245     AAsi    T    C        0      0        2 
   8  chr8_11787245     AKia    T    C        0      0        2 
   8  chr8_11787245     AOna    T    C        0      0        2 
   8  chr8_11787245     ASom    T    C        1      2        2 
   8  chr8_11787245     HCab    T    C        0      0        2 
   8  chr8_11787245     HPrz    T    C        0      0        2 
   8  chr8_11787245     ZBoe    T    C        0      0        2 
   8  chr8_11787245     ZGre    T    C        0      0        2 
   8  chr8_11787245     ZHar    T    C        0      0        2 
   8  chr8_11787245   Sample    T    C        0      0        2 
   8  chr8_11787657     AAsi    G    C        0      0        2 
   8  chr8_11787657     AKia    G    C        0      0        2 
   8  chr8_11787657     AOna    G    C        0      0        2 
   8  chr8_11787657     ASom    G    C        0      0        2 
   8  chr8_11787657     HCab    G    C        0      0        2 
   8  chr8_11787657     HPrz    G    C        0      0        2 
   8  chr8_11787657     ZBoe    G    C      0.5      1        2 
   8  chr8_11787657     ZGre    G    C        0      0        2 
   8  chr8_11787657     ZHar    G    C        0      0        2 
   8  chr8_11787657   Sample    G    C        0      0        2 
   8  chr8_11802584     AAsi    A    C      0.5      1        2 
   8  chr8_11802584     AKia    A    C        0      0        2 
   8  chr8_11802584     AOna    A    C        0      0        2 
   8  chr8_11802584     ASom    A    C        0      0        2 
   8  chr8_11802584     HCab    A    C        0      0        2 
   8  chr8_11802584     HPrz    A    C        0      0        2 
   8  chr8_11802584     ZBoe    A    C        0      0        2 
   8  chr8_11802584     ZGre    A    C        0      0        2 
   8  chr8_11802584     ZHar    A    C        0      0        2 
   8  chr8_11802584   Sample    A    C        0      0        2 
   8  chr8_11802672     AAsi    C    A        0      0        2 
   8  chr8_11802672     AKia    C    A        0      0        2 
   8  chr8_11802672     AOna    C    A        0      0        2 
   8  chr8_11802672     ASom    C    A        0      0        2 
   8  chr8_11802672     HCab    C    A        0      0        2 
   8  chr8_11802672     HPrz    C    A        0      0        2 
   8  chr8_11802672     ZBoe    C    A      0.5      1        2 
   8  chr8_11802672     ZGre    C    A        0      0        2 
   8  chr8_11802672     ZHar    C    A        0      0        2 
   8  chr8_11802672   Sample    C    A        0      0        2 
   8  chr8_11806775     AAsi    G    A        0      0        2 
   8  chr8_11806775     AKia    G    A        0      0        2 
   8  chr8_11806775     AOna    G    A        0      0        2 
   8  chr8_11806775     ASom    G    A        0      0        2 
   8  chr8_11806775     HCab    G    A        1      2        2 
   8  chr8_11806775     HPrz    G    A        1      2        2 
   8  chr8_11806775     ZBoe    G    A        0      0        2 
   8  chr8_11806775     ZGre    G    A        0      0        2 
   8  chr8_11806775     ZHar    G    A        0      0        2 
   8  chr8_11806775   Sample    G    A        0      0        2 
   8  chr8_11808757     AAsi    A    G      0.5      1        2 
   8  chr8_11808757     AKia    A    G        0      0        2 
   8  chr8_11808757     AOna    A    G        0      0        2 
   8  chr8_11808757     ASom    A    G        0      0        2 
   8  chr8_11808757     HCab    A    G        0      0        2 
   8  chr8_11808757     HPrz    A    G        0      0        2 
   8  chr8_11808757     ZBoe    A    G        0      0        2 
   8  chr8_11808757     ZGre    A    G        0      0        2 
   8  chr8_11808757     ZHar    A    G        0      0        2 
   8  chr8_11808757   Sample    A    G        0      0        2 
   8  chr8_11813939     AAsi    A    G        0      0        2 
   8  chr8_11813939     AKia    A    G        0      0        2 
   8  chr8_11813939     AOna    A    G        0      0        2 
   8  chr8_11813939     ASom    A    G        0      0        2 
   8  chr8_11813939     HCab    A    G        0      0        2 
   8  chr8_11813939     HPrz    A    G        0      0        2 
   8  chr8_11813939     ZBoe    A    G        0      0        2 
   8  chr8_11813939     ZGre    A    G        1      2        2 
   8  chr8_11813939     ZHar    A    G        0      0        2 
   8  chr8_11813939   Sample    A    G        0      0        2 
   8  chr8_11819487     AAsi    C    T        0      0        2 
   8  chr8_11819487     AKia    C    T        0      0        2 
   8  chr8_11819487     AOna    C    T        0      0        2 
   8  chr8_11819487     ASom    C    T        0      0        2 
   8  chr8_11819487     HCab    C    T        0      0        2 
   8  chr8_11819487     HPrz    C    T        0      0        2 
   8  chr8_11819487     ZBoe    C    T      0.5      1        2 
   8  chr8_11819487     ZGre    C    T        0      0        2 
   8  chr8_11819487     ZHar    C    T        0      0        2 
   8  chr8_11819487   Sample    C    T        0      0        2 
   8  chr8_11821019     AAsi    G    A        0      0        2 
   8  chr8_11821019     AKia    G    A        0      0        2 
   8  chr8_11821019     AOna    G    A        0      0        2 
   8  chr8_11821019     ASom    G    A        0      0        2 
   8  chr8_11821019     HCab    G    A        1      2        2 
   8  chr8_11821019     HPrz    G    A        1      2        2 
   8  chr8_11821019     ZBoe    G    A        0      0        2 
   8  chr8_11821019     ZGre    G    A        0      0        2 
   8  chr8_11821019     ZHar    G    A        0      0        2 
   8  chr8_11821019   Sample    G    A        0      0        2 
   8  chr8_11834611     AAsi    A    G        0      0        2 
   8  chr8_11834611     AKia    A    G        0      0        2 
   8  chr8_11834611     AOna    A    G        0      0        2 
   8  chr8_11834611     ASom    A    G        0      0        2 
   8  chr8_11834611     HCab    A    G        0      0        2 
   8  chr8_11834611     HPrz    A    G        0      0        2 
   8  chr8_11834611     ZBoe    A    G        1      2        2 
   8  chr8_11834611     ZGre    A    G        1      2        2 
   8  chr8_11834611     ZHar    A    G        1      2        2 
   8  chr8_11834611   Sample    A    G        0      0        2 
   8  chr8_11835638     AAsi    C    T        0      0        2 
   8  chr8_11835638     AKia    C    T        0      0        2 
   8  chr8_11835638     AOna    C    T        0      0        2 
   8  chr8_11835638     ASom    C    T        0      0        2 
   8  chr8_11835638     HCab    C    T        0      0        2 
   8  chr8_11835638     HPrz    C    T        0      0        2 
   8  chr8_11835638     ZBoe    C    T        0      0        2 
   8  chr8_11835638     ZGre    C    T        0      0        2 
   8  chr8_11835638     ZHar    C    T        1      2        2 
   8  chr8_11835638   Sample    C    T        0      0        2 
   8  chr8_11835903     AAsi    G    C        0      0        2 
   8  chr8_11835903     AKia    G    C        0      0        2 
   8  chr8_11835903     AOna    G    C        0      0        2 
   8  chr8_11835903     ASom    G    C        0      0        2 
   8  chr8_11835903     HCab    G    C        0      0        2 
   8  chr8_11835903     HPrz    G    C        0      0        2 
   8  chr8_11835903     ZBoe    G    C      0.5      1        2 
   8  chr8_11835903     ZGre    G    C        0      0        2 
   8  chr8_11835903     ZHar    G    C        0      0        2 
   8  chr8_11835903   Sample    G    C        0      0        2 
   8  chr8_11836419     AAsi    G    A        0      0        2 
   8  chr8_11836419     AKia    G    A        0      0        2 
   8  chr8_11836419     AOna    G    A        0      0        2 
   8  chr8_11836419     ASom    G    A      0.5      1        2 
   8  chr8_11836419     HCab    G    A        0      0        2 
   8  chr8_11836419     HPrz    G    A        0      0        2 
   8  chr8_11836419     ZBoe    G    A        0      0        2 
   8  chr8_11836419     ZGre    G    A        0      0        2 
   8  chr8_11836419     ZHar    G    A        0      0        2 
   8  chr8_11836419   Sample    G    A        0      0        2 
   8  chr8_11841572     AAsi    A    C        0      0        2 
   8  chr8_11841572     AKia    A    C        0      0        2 
   8  chr8_11841572     AOna    A    C      0.5      1        2 
   8  chr8_11841572     ASom    A    C        0      0        2 
   8  chr8_11841572     HCab    A    C        0      0        2 
   8  chr8_11841572     HPrz    A    C        0      0        2 
   8  chr8_11841572     ZBoe    A    C        0      0        2 
   8  chr8_11841572     ZGre    A    C        0      0        2 
   8  chr8_11841572     ZHar    A    C        0      0        2 
   8  chr8_11841572   Sample    A    C        0      0        2 
   8  chr8_11844694     AAsi    G    A        0      0        2 
   8  chr8_11844694     AKia    G    A        0      0        2 
   8  chr8_11844694     AOna    G    A        0      0        2 
   8  chr8_11844694     ASom    G    A        1      2        2 
   8  chr8_11844694     HCab    G    A        0      0        2 
   8  chr8_11844694     HPrz    G    A        0      0        2 
   8  chr8_11844694     ZBoe    G    A        0      0        2 
   8  chr8_11844694     ZGre    G    A        0      0        2 
   8  chr8_11844694     ZHar    G    A        0      0        2 
   8  chr8_11844694   Sample    G    A        0      0        2 
   8  chr8_11850568     AAsi    G    A        0      0        2 
   8  chr8_11850568     AKia    G    A        0      0        2 
   8  chr8_11850568     AOna    G    A        0      0        2 
   8  chr8_11850568     ASom    G    A        0      0        2 
   8  chr8_11850568     HCab    G    A        0      0        2 
   8  chr8_11850568     HPrz    G    A      0.5      1        2 
   8  chr8_11850568     ZBoe    G    A        0      0        2 
   8  chr8_11850568     ZGre    G    A        0      0        2 
   8  chr8_11850568     ZHar    G    A        0      0        2 
   8  chr8_11850568   Sample    G    A        0      0        2 
   8  chr8_11852722     AAsi    A    G        0      0        2 
   8  chr8_11852722     AKia    A    G        0      0        2 
   8  chr8_11852722     AOna    A    G        0      0        2 
   8  chr8_11852722     ASom    A    G        0      0        2 
   8  chr8_11852722     HCab    A    G        0      0        2 
   8  chr8_11852722     HPrz    A    G        0      0        2 
   8  chr8_11852722     ZBoe    A    G      0.5      1        2 
   8  chr8_11852722     ZGre    A    G        0      0        2 
   8  chr8_11852722     ZHar    A    G        0      0        2 
   8  chr8_11852722   Sample    A    G        0      0        2 
   8  chr8_11852808     AAsi    G    C        1      2        2 
   8  chr8_11852808     AKia    G    C        0      0        2 
   8  chr8_11852808     AOna    G    C        0      0        2 
   8  chr8_11852808     ASom    G    C        1      2        2 
   8  chr8_11852808     HCab    G    C        0      0        2 
   8  chr8_11852808     HPrz    G    C        0      0        2 
   8  chr8_11852808     ZBoe    G    C        0      0        2 
   8  chr8_11852808     ZGre    G    C        0      0        2 
   8  chr8_11852808     ZHar    G    C        0      0        2 
   8  chr8_11852808   Sample    G    C        1      2        2 
   8  chr8_11855498     AAsi    G    T        0      0        2 
   8  chr8_11855498     AKia    G    T        0      0        2 
   8  chr8_11855498     AOna    G    T        0      0        2 
   8  chr8_11855498     ASom    G    T        0      0        2 
   8  chr8_11855498     HCab    G    T        0      0        2 
   8  chr8_11855498     HPrz    G    T        0      0        2 
   8  chr8_11855498     ZBoe    G    T      0.5      1        2 
   8  chr8_11855498     ZGre    G    T        0      0        2 
   8  chr8_11855498     ZHar    G    T        0      0        2 
   8  chr8_11855498   Sample    G    T        0      0        2 
   8  chr8_11862449     AAsi    T    C        0      0        2 
   8  chr8_11862449     AKia    T    C        0      0        2 
   8  chr8_11862449     AOna    T    C        0      0        2 
   8  chr8_11862449     ASom    T    C        0      0        2 
   8  chr8_11862449     HCab    T    C        0      0        2 
   8  chr8_11862449     HPrz    T    C      0.5      1        2 
   8  chr8_11862449     ZBoe    T    C        0      0        2 
   8  chr8_11862449     ZGre    T    C        0      0        2 
   8  chr8_11862449     ZHar    T    C        0      0        2 
   8  chr8_11862449   Sample    T    C        0      0        2 
   8  chr8_11863150     AAsi    G    A        0      0        2 
   8  chr8_11863150     AKia    G    A        0      0        2 
   8  chr8_11863150     AOna    G    A        0      0        2 
   8  chr8_11863150     ASom    G    A        0      0        2 
   8  chr8_11863150     HCab    G    A        1      2        2 
   8  chr8_11863150     HPrz    G    A        1      2        2 
   8  chr8_11863150     ZBoe    G    A        0      0        2 
   8  chr8_11863150     ZGre    G    A        0      0        2 
   8  chr8_11863150     ZHar    G    A        0      0        2 
   8  chr8_11863150   Sample    G    A        0      0        2 
   8  chr8_11863396     AAsi    T    C        0      0        2 
   8  chr8_11863396     AKia    T    C        1      2        2 
   8  chr8_11863396     AOna    T    C        0      0        2 
   8  chr8_11863396     ASom    T    C        0      0        2 
   8  chr8_11863396     HCab    T    C        0      0        2 
   8  chr8_11863396     HPrz    T    C        0      0        2 
   8  chr8_11863396     ZBoe    T    C        0      0        2 
   8  chr8_11863396     ZGre    T    C        0      0        2 
   8  chr8_11863396     ZHar    T    C        0      0        2 
   8  chr8_11863396   Sample    T    C        0      0        2 
   8  chr8_11869554     AAsi    A    G        0      0        2 
   8  chr8_11869554     AKia    A    G        0      0        2 
   8  chr8_11869554     AOna    A    G        0      0        2 
   8  chr8_11869554     ASom    A    G        0      0        2 
   8  chr8_11869554     HCab    A    G        0      0        2 
   8  chr8_11869554     HPrz    A    G        0      0        2 
   8  chr8_11869554     ZBoe    A    G        1      2        2 
   8  chr8_11869554     ZGre    A    G        1      2        2 
   8  chr8_11869554     ZHar    A    G        1      2        2 
   8  chr8_11869554   Sample    A    G        0      0        2 
   8  chr8_11870001     AAsi    G    A        0      0        2 
   8  chr8_11870001     AKia    G    A        0      0        2 
   8  chr8_11870001     AOna    G    A        0      0        2 
   8  chr8_11870001     ASom    G    A        0      0        2 
   8  chr8_11870001     HCab    G    A        0      0        2 
   8  chr8_11870001     HPrz    G    A        0      0        2 
   8  chr8_11870001     ZBoe    G    A      0.5      1        2 
   8  chr8_11870001     ZGre    G    A        0      0        2 
   8  chr8_11870001     ZHar    G    A        0      0        2 
   8  chr8_11870001   Sample    G    A        0      0        2 
   8  chr8_11870339     AAsi    G    A        0      0        2 
   8  chr8_11870339     AKia    G    A        0      0        2 
   8  chr8_11870339     AOna    G    A        0      0        2 
   8  chr8_11870339     ASom    G    A        0      0        2 
   8  chr8_11870339     HCab    G    A        0      0        2 
   8  chr8_11870339     HPrz    G    A      0.5      1        2 
   8  chr8_11870339     ZBoe    G    A        0      0        2 
   8  chr8_11870339     ZGre    G    A        0      0        2 
   8  chr8_11870339     ZHar    G    A        0      0        2 
   8  chr8_11870339   Sample    G    A        0      0        2 
   8  chr8_11871111     AAsi    T    G        1      2        2 
   8  chr8_11871111     AKia    T    G        0      0        2 
   8  chr8_11871111     AOna    T    G        0      0        2 
   8  chr8_11871111     ASom    T    G        1      2        2 
   8  chr8_11871111     HCab    T    G        0      0        2 
   8  chr8_11871111     HPrz    T    G        0      0        2 
   8  chr8_11871111     ZBoe    T    G        0      0        2 
   8  chr8_11871111     ZGre    T    G        0      0        2 
   8  chr8_11871111     ZHar    T    G        0      0        2 
   8  chr8_11871111   Sample    T    G        1      2        2 
   8  chr8_11873538     AAsi    A    G        0      0        2 
   8  chr8_11873538     AKia    A    G        0      0        2 
   8  chr8_11873538     AOna    A    G      0.5      1        2 
   8  chr8_11873538     ASom    A    G        0      0        2 
   8  chr8_11873538     HCab    A    G        0      0        2 
   8  chr8_11873538     HPrz    A    G        0      0        2 
   8  chr8_11873538     ZBoe    A    G        0      0        2 
   8  chr8_11873538     ZGre    A    G        0      0        2 
   8  chr8_11873538     ZHar    A    G        0      0        2 
   8  chr8_11873538   Sample    A    G        0      0        2 
   8  chr8_11874780     AAsi    A    G        0      0        2 
   8  chr8_11874780     AKia    A    G        0      0        2 
   8  chr8_11874780     AOna    A    G        0      0        2 
   8  chr8_11874780     ASom    A    G        0      0        2 
   8  chr8_11874780     HCab    A    G        0      0        2 
   8  chr8_11874780     HPrz    A    G        0      0        2 
   8  chr8_11874780     ZBoe    A    G        0      0        2 
   8  chr8_11874780     ZGre    A    G        1      2        2 
   8  chr8_11874780     ZHar    A    G        0      0        2 
   8  chr8_11874780   Sample    A    G        0      0        2 
   8  chr8_11875400     AAsi    G    C        0      0        2 
   8  chr8_11875400     AKia    G    C        0      0        2 
   8  chr8_11875400     AOna    G    C        0      0        2 
   8  chr8_11875400     ASom    G    C        0      0        2 
   8  chr8_11875400     HCab    G    C        0      0        2 
   8  chr8_11875400     HPrz    G    C        0      0        2 
   8  chr8_11875400     ZBoe    G    C        1      2        2 
   8  chr8_11875400     ZGre    G    C        1      2        2 
   8  chr8_11875400     ZHar    G    C        1      2        2 
   8  chr8_11875400   Sample    G    C        0      0        2 
   8  chr8_11876381     AAsi    A    G        0      0        2 
   8  chr8_11876381     AKia    A    G        0      0        2 
   8  chr8_11876381     AOna    A    G        0      0        2 
   8  chr8_11876381     ASom    A    G        0      0        2 
   8  chr8_11876381     HCab    A    G        0      0        2 
   8  chr8_11876381     HPrz    A    G        0      0        2 
   8  chr8_11876381     ZBoe    A    G      0.5      1        2 
   8  chr8_11876381     ZGre    A    G        0      0        2 
   8  chr8_11876381     ZHar    A    G        0      0        2 
   8  chr8_11876381   Sample    A    G        0      0        2 
   8  chr8_11876799     AAsi    A    G        0      0        2 
   8  chr8_11876799     AKia    A    G        0      0        2 
   8  chr8_11876799     AOna    A    G        0      0        2 
   8  chr8_11876799     ASom    A    G        0      0        2 
   8  chr8_11876799     HCab    A    G        0      0        2 
   8  chr8_11876799     HPrz    A    G        0      0        2 
   8  chr8_11876799     ZBoe    A    G        0      0        2 
   8  chr8_11876799     ZGre    A    G        0      0        2 
   8  chr8_11876799     ZHar    A    G        1      2        2 
   8  chr8_11876799   Sample    A    G        0      0        2 
   8  chr8_11876872     AAsi    T    C        0      0        2 
   8  chr8_11876872     AKia    T    C      0.5      1        2 
   8  chr8_11876872     AOna    T    C        0      0        2 
   8  chr8_11876872     ASom    T    C        0      0        2 
   8  chr8_11876872     HCab    T    C        0      0        2 
   8  chr8_11876872     HPrz    T    C        0      0        2 
   8  chr8_11876872     ZBoe    T    C        0      0        2 
   8  chr8_11876872     ZGre    T    C        0      0        2 
   8  chr8_11876872     ZHar    T    C        0      0        2 
   8  chr8_11876872   Sample    T    C        0      0        2 
   8  chr8_11878233     AAsi    T    C        0      0        2 
   8  chr8_11878233     AKia    T    C        0      0        2 
   8  chr8_11878233     AOna    T    C        0      0        2 
   8  chr8_11878233     ASom    T    C        0      0        2 
   8  chr8_11878233     HCab    T    C        0      0        2 
   8  chr8_11878233     HPrz    T    C        0      0        2 
   8  chr8_11878233     ZBoe    T    C        0      0        2 
   8  chr8_11878233     ZGre    T    C        0      0        2 
   8  chr8_11878233     ZHar    T    C        1      2        2 
   8  chr8_11878233   Sample    T    C        0      0        2 
   8  chr8_11879390     AAsi    A    G        0      0        2 
   8  chr8_11879390     AKia    A    G        0      0        2 
   8  chr8_11879390     AOna    A    G        0      0        2 
   8  chr8_11879390     ASom    A    G        0      0        2 
   8  chr8_11879390     HCab    A    G        0      0        2 
   8  chr8_11879390     HPrz    A    G        0      0        2 
   8  chr8_11879390     ZBoe    A    G        0      0        2 
   8  chr8_11879390     ZGre    A    G        1      2        2 
   8  chr8_11879390     ZHar    A    G        0      0        2 
   8  chr8_11879390   Sample    A    G        0      0        2 
   8  chr8_11883665     AAsi    A    G        0      0        2 
   8  chr8_11883665     AKia    A    G        0      0        2 
   8  chr8_11883665     AOna    A    G        0      0        2 
   8  chr8_11883665     ASom    A    G        0      0        2 
   8  chr8_11883665     HCab    A    G        0      0        2 
   8  chr8_11883665     HPrz    A    G        0      0        2 
   8  chr8_11883665     ZBoe    A    G        0      0        2 
   8  chr8_11883665     ZGre    A    G        0      0        2 
   8  chr8_11883665     ZHar    A    G        1      2        2 
   8  chr8_11883665   Sample    A    G        0      0        2 
   8  chr8_11886099     AAsi    T    C        0      0        2 
   8  chr8_11886099     AKia    T    C        0      0        2 
   8  chr8_11886099     AOna    T    C        0      0        2 
   8  chr8_11886099     ASom    T    C        0      0        2 
   8  chr8_11886099     HCab    T    C        0      0        2 
   8  chr8_11886099     HPrz    T    C      0.5      1        2 
   8  chr8_11886099     ZBoe    T    C        0      0        2 
   8  chr8_11886099     ZGre    T    C        0      0        2 
   8  chr8_11886099     ZHar    T    C        0      0        2 
   8  chr8_11886099   Sample    T    C        0      0        2 
   8  chr8_11886651     AAsi    A    G        0      0        2 
   8  chr8_11886651     AKia    A    G        1      2        2 
   8  chr8_11886651     AOna    A    G        0      0        2 
   8  chr8_11886651     ASom    A    G        0      0        2 
   8  chr8_11886651     HCab    A    G        0      0        2 
   8  chr8_11886651     HPrz    A    G        0      0        2 
   8  chr8_11886651     ZBoe    A    G        0      0        2 
   8  chr8_11886651     ZGre    A    G        0      0        2 
   8  chr8_11886651     ZHar    A    G        0      0        2 
   8  chr8_11886651   Sample    A    G        0      0        2 
   8  chr8_11887021     AAsi    T    C        0      0        2 
   8  chr8_11887021     AKia    T    C        0      0        2 
   8  chr8_11887021     AOna    T    C        0      0        2 
   8  chr8_11887021     ASom    T    C        0      0        2 
   8  chr8_11887021     HCab    T    C        0      0        2 
   8  chr8_11887021     HPrz    T    C        0      0        2 
   8  chr8_11887021     ZBoe    T    C        0      0        2 
   8  chr8_11887021     ZGre    T    C        1      2        2 
   8  chr8_11887021     ZHar    T    C        0      0        2 
   8  chr8_11887021   Sample    T    C        0      0        2 
   8  chr8_11888367     AAsi    T    G        0      0        2 
   8  chr8_11888367     AKia    T    G        0      0        2 
   8  chr8_11888367     AOna    T    G        0      0        2 
   8  chr8_11888367     ASom    T    G        0      0        2 
   8  chr8_11888367     HCab    T    G        1      2        2 
   8  chr8_11888367     HPrz    T    G        1      2        2 
   8  chr8_11888367     ZBoe    T    G        0      0        2 
   8  chr8_11888367     ZGre    T    G        0      0        2 
   8  chr8_11888367     ZHar    T    G        0      0        2 
   8  chr8_11888367   Sample    T    G        0      0        2 
   8  chr8_11893632     AAsi    A    G        0      0        2 
   8  chr8_11893632     AKia    A    G        0      0        2 
   8  chr8_11893632     AOna    A    G        0      0        2 
   8  chr8_11893632     ASom    A    G        0      0        2 
   8  chr8_11893632     HCab    A    G        1      2        2 
   8  chr8_11893632     HPrz    A    G        1      2        2 
   8  chr8_11893632     ZBoe    A    G        0      0        2 
   8  chr8_11893632     ZGre    A    G        0      0        2 
   8  chr8_11893632     ZHar    A    G        0      0        2 
   8  chr8_11893632   Sample    A    G        0      0        2 
   8  chr8_11896434     AAsi    A    G        0      0        2 
   8  chr8_11896434     AKia    A    G        0      0        2 
   8  chr8_11896434     AOna    A    G        0      0        2 
   8  chr8_11896434     ASom    A    G        0      0        2 
   8  chr8_11896434     HCab    A    G        0      0        2 
   8  chr8_11896434     HPrz    A    G        0      0        2 
   8  chr8_11896434     ZBoe    A    G      0.5      1        2 
   8  chr8_11896434     ZGre    A    G        0      0        2 
   8  chr8_11896434     ZHar    A    G        0      0        2 
   8  chr8_11896434   Sample    A    G        0      0        2 
   8  chr8_11899212     AAsi    T    C        0      0        2 
   8  chr8_11899212     AKia    T    C        0      0        2 
   8  chr8_11899212     AOna    T    C        0      0        2 
   8  chr8_11899212     ASom    T    C        0      0        2 
   8  chr8_11899212     HCab    T    C        0      0        2 
   8  chr8_11899212     HPrz    T    C      0.5      1        2 
   8  chr8_11899212     ZBoe    T    C        0      0        2 
   8  chr8_11899212     ZGre    T    C        0      0        2 
   8  chr8_11899212     ZHar    T    C        0      0        2 
   8  chr8_11899212   Sample    T    C        0      0        2 
   8  chr8_11900903     AAsi    G    A        0      0        2 
   8  chr8_11900903     AKia    G    A        0      0        2 
   8  chr8_11900903     AOna    G    A        1      2        2 
   8  chr8_11900903     ASom    G    A        0      0        2 
   8  chr8_11900903     HCab    G    A        0      0        2 
   8  chr8_11900903     HPrz    G    A        0      0        2 
   8  chr8_11900903     ZBoe    G    A        0      0        2 
   8  chr8_11900903     ZGre    G    A        0      0        2 
   8  chr8_11900903     ZHar    G    A        0      0        2 
   8  chr8_11900903   Sample    G    A        0      0        2 
   8  chr8_11905968     AAsi    T    C        0      0        2 
   8  chr8_11905968     AKia    T    C        0      0        2 
   8  chr8_11905968     AOna    T    C      0.5      1        2 
   8  chr8_11905968     ASom    T    C        0      0        2 
   8  chr8_11905968     HCab    T    C        0      0        2 
   8  chr8_11905968     HPrz    T    C        0      0        2 
   8  chr8_11905968     ZBoe    T    C        0      0        2 
   8  chr8_11905968     ZGre    T    C        0      0        2 
   8  chr8_11905968     ZHar    T    C        0      0        2 
   8  chr8_11905968   Sample    T    C        0      0        2 
   8  chr8_11912724     AAsi    A    G        0      0        2 
   8  chr8_11912724     AKia    A    G        1      2        2 
   8  chr8_11912724     AOna    A    G      0.5      1        2 
   8  chr8_11912724     ASom    A    G        0      0        2 
   8  chr8_11912724     HCab    A    G        0      0        2 
   8  chr8_11912724     HPrz    A    G        0      0        2 
   8  chr8_11912724     ZBoe    A    G        0      0        2 
   8  chr8_11912724     ZGre    A    G        0      0        2 
   8  chr8_11912724     ZHar    A    G        0      0        2 
   8  chr8_11912724   Sample    A    G        0      0        2 
   8  chr8_11913421     AAsi    C    G        0      0        2 
   8  chr8_11913421     AKia    C    G        0      0        2 
   8  chr8_11913421     AOna    C    G        0      0        2 
   8  chr8_11913421     ASom    C    G        0      0        2 
   8  chr8_11913421     HCab    C    G        0      0        2 
   8  chr8_11913421     HPrz    C    G        0      0        2 
   8  chr8_11913421     ZBoe    C    G        0      0        2 
   8  chr8_11913421     ZGre    C    G        0      0        2 
   8  chr8_11913421     ZHar    C    G        1      2        2 
   8  chr8_11913421   Sample    C    G        0      0        2 
   8  chr8_11916094     AAsi    C    G        0      0        2 
   8  chr8_11916094     AKia    C    G        0      0        2 
   8  chr8_11916094     AOna    C    G        0      0        2 
   8  chr8_11916094     ASom    C    G        0      0        2 
   8  chr8_11916094     HCab    C    G        1      2        2 
   8  chr8_11916094     HPrz    C    G        0      0        2 
   8  chr8_11916094     ZBoe    C    G        0      0        2 
   8  chr8_11916094     ZGre    C    G        0      0        2 
   8  chr8_11916094     ZHar    C    G        0      0        2 
   8  chr8_11916094   Sample    C    G        0      0        2 
   8  chr8_11917066     AAsi    G    C        0      0        2 
   8  chr8_11917066     AKia    G    C        0      0        2 
   8  chr8_11917066     AOna    G    C        0      0        2 
   8  chr8_11917066     ASom    G    C        0      0        2 
   8  chr8_11917066     HCab    G    C        1      2        2 
   8  chr8_11917066     HPrz    G    C        1      2        2 
   8  chr8_11917066     ZBoe    G    C        0      0        2 
   8  chr8_11917066     ZGre    G    C        0      0        2 
   8  chr8_11917066     ZHar    G    C        0      0        2 
   8  chr8_11917066   Sample    G    C        0      0        2 
   8  chr8_11920624     AAsi    G    C        0      0        2 
   8  chr8_11920624     AKia    G    C        1      2        2 
   8  chr8_11920624     AOna    G    C      0.5      1        2 
   8  chr8_11920624     ASom    G    C        0      0        2 
   8  chr8_11920624     HCab    G    C        0      0        2 
   8  chr8_11920624     HPrz    G    C        0      0        2 
   8  chr8_11920624     ZBoe    G    C        0      0        2 
   8  chr8_11920624     ZGre    G    C        0      0        2 
   8  chr8_11920624     ZHar    G    C        0      0        2 
   8  chr8_11920624   Sample    G    C        0      0        2 
   8  chr8_11926015     AAsi    C    G        0      0        2 
   8  chr8_11926015     AKia    C    G        0      0        2 
   8  chr8_11926015     AOna    C    G        0      0        2 
   8  chr8_11926015     ASom    C    G        0      0        2 
   8  chr8_11926015     HCab    C    G        1      2        2 
   8  chr8_11926015     HPrz    C    G        1      2        2 
   8  chr8_11926015     ZBoe    C    G        0      0        2 
   8  chr8_11926015     ZGre    C    G        0      0        2 
   8  chr8_11926015     ZHar    C    G        0      0        2 
   8  chr8_11926015   Sample    C    G        0      0        2 
   8  chr8_11928030     AAsi    T    C        0      0        2 
   8  chr8_11928030     AKia    T    C        0      0        2 
   8  chr8_11928030     AOna    T    C        0      0        2 
   8  chr8_11928030     ASom    T    C        0      0        2 
   8  chr8_11928030     HCab    T    C        1      2        2 
   8  chr8_11928030     HPrz    T    C        1      2        2 
   8  chr8_11928030     ZBoe    T    C        0      0        2 
   8  chr8_11928030     ZGre    T    C        0      0        2 
   8  chr8_11928030     ZHar    T    C        0      0        2 
   8  chr8_11928030   Sample    T    C        0      0        2 
   8  chr8_11932124     AAsi    C    G        0      0        2 
   8  chr8_11932124     AKia    C    G        0      0        2 
   8  chr8_11932124     AOna    C    G      0.5      1        2 
   8  chr8_11932124     ASom    C    G        0      0        2 
   8  chr8_11932124     HCab    C    G        0      0        2 
   8  chr8_11932124     HPrz    C    G        0      0        2 
   8  chr8_11932124     ZBoe    C    G        0      0        2 
   8  chr8_11932124     ZGre    C    G        0      0        2 
   8  chr8_11932124     ZHar    C    G        0      0        2 
   8  chr8_11932124   Sample    C    G        0      0        2 
   8  chr8_11934826     AAsi    T    G        0      0        2 
   8  chr8_11934826     AKia    T    G        0      0        2 
   8  chr8_11934826     AOna    T    G        0      0        2 
   8  chr8_11934826     ASom    T    G        1      2        2 
   8  chr8_11934826     HCab    T    G        0      0        2 
   8  chr8_11934826     HPrz    T    G        0      0        2 
   8  chr8_11934826     ZBoe    T    G        0      0        2 
   8  chr8_11934826     ZGre    T    G        0      0        2 
   8  chr8_11934826     ZHar    T    G        0      0        2 
   8  chr8_11934826   Sample    T    G        0      0        2 
   8  chr8_11938616     AAsi    A    G      0.5      1        2 
   8  chr8_11938616     AKia    A    G        0      0        2 
   8  chr8_11938616     AOna    A    G        0      0        2 
   8  chr8_11938616     ASom    A    G        0      0        2 
   8  chr8_11938616     HCab    A    G        0      0        2 
   8  chr8_11938616     HPrz    A    G        0      0        2 
   8  chr8_11938616     ZBoe    A    G        0      0        2 
   8  chr8_11938616     ZGre    A    G        0      0        2 
   8  chr8_11938616     ZHar    A    G        0      0        2 
   8  chr8_11938616   Sample    A    G        0      0        2 
   8  chr8_11941578     AAsi    C    G        0      0        2 
   8  chr8_11941578     AKia    C    G        0      0        2 
   8  chr8_11941578     AOna    C    G      0.5      1        2 
   8  chr8_11941578     ASom    C    G        0      0        2 
   8  chr8_11941578     HCab    C    G        0      0        2 
   8  chr8_11941578     HPrz    C    G        0      0        2 
   8  chr8_11941578     ZBoe    C    G        0      0        2 
   8  chr8_11941578     ZGre    C    G        0      0        2 
   8  chr8_11941578     ZHar    C    G        0      0        2 
   8  chr8_11941578   Sample    C    G        0      0        2 
   8  chr8_11942680     AAsi    A    G        0      0        2 
   8  chr8_11942680     AKia    A    G      0.5      1        2 
   8  chr8_11942680     AOna    A    G        0      0        2 
   8  chr8_11942680     ASom    A    G        0      0        2 
   8  chr8_11942680     HCab    A    G        0      0        2 
   8  chr8_11942680     HPrz    A    G        0      0        2 
   8  chr8_11942680     ZBoe    A    G        0      0        2 
   8  chr8_11942680     ZGre    A    G        0      0        2 
   8  chr8_11942680     ZHar    A    G        0      0        2 
   8  chr8_11942680   Sample    A    G        0      0        2 
   8  chr8_11949782     AAsi    T    C        0      0        2 
   8  chr8_11949782     AKia    T    C      0.5      1        2 
   8  chr8_11949782     AOna    T    C      0.5      1        2 
   8  chr8_11949782     ASom    T    C        0      0        2 
   8  chr8_11949782     HCab    T    C        1      2        2 
   8  chr8_11949782     HPrz    T    C        1      2        2 
   8  chr8_11949782     ZBoe    T    C        0      0        2 
   8  chr8_11949782     ZGre    T    C        0      0        2 
   8  chr8_11949782     ZHar    T    C        0      0        2 
   8  chr8_11949782   Sample    T    C        0      0        2 
   8  chr8_11956672     AAsi    G    A        0      0        2 
   8  chr8_11956672     AKia    G    A        0      0        2 
   8  chr8_11956672     AOna    G    A        0      0        2 
   8  chr8_11956672     ASom    G    A        0      0        2 
   8  chr8_11956672     HCab    G    A        1      2        2 
   8  chr8_11956672     HPrz    G    A        0      0        2 
   8  chr8_11956672     ZBoe    G    A        0      0        2 
   8  chr8_11956672     ZGre    G    A        0      0        2 
   8  chr8_11956672     ZHar    G    A        0      0        2 
   8  chr8_11956672   Sample    G    A        0      0        2 
   8  chr8_11964107     AAsi    C    T        1      2        2 
   8  chr8_11964107     AKia    C    T        0      0        2 
   8  chr8_11964107     AOna    C    T        0      0        2 
   8  chr8_11964107     ASom    C    T        0      0        2 
   8  chr8_11964107     HCab    C    T        0      0        2 
   8  chr8_11964107     HPrz    C    T        0      0        2 
   8  chr8_11964107     ZBoe    C    T        0      0        2 
   8  chr8_11964107     ZGre    C    T        0      0        2 
   8  chr8_11964107     ZHar    C    T        0      0        2 
   8  chr8_11964107   Sample    C    T        1      2        2 
   8  chr8_11965213     AAsi    T    C        0      0        2 
   8  chr8_11965213     AKia    T    C        1      2        2 
   8  chr8_11965213     AOna    T    C      0.5      1        2 
   8  chr8_11965213     ASom    T    C        0      0        2 
   8  chr8_11965213     HCab    T    C        0      0        2 
   8  chr8_11965213     HPrz    T    C        0      0        2 
   8  chr8_11965213     ZBoe    T    C        0      0        2 
   8  chr8_11965213     ZGre    T    C        0      0        2 
   8  chr8_11965213     ZHar    T    C        0      0        2 
   8  chr8_11965213   Sample    T    C        0      0        2 
   8  chr8_11976509     AAsi    T    A        0      0        2 
   8  chr8_11976509     AKia    T    A        0      0        2 
   8  chr8_11976509     AOna    T    A        0      0        2 
   8  chr8_11976509     ASom    T    A        0      0        2 
   8  chr8_11976509     HCab    T    A      0.5      1        2 
   8  chr8_11976509     HPrz    T    A        0      0        2 
   8  chr8_11976509     ZBoe    T    A        0      0        2 
   8  chr8_11976509     ZGre    T    A        0      0        2 
   8  chr8_11976509     ZHar    T    A        0      0        2 
   8  chr8_11976509   Sample    T    A        0      0        2 
   8  chr8_11978165     AAsi    T    C        1      2        2 
   8  chr8_11978165     AKia    T    C        1      2        2 
   8  chr8_11978165     AOna    T    C        1      2        2 
   8  chr8_11978165     ASom    T    C        1      2        2 
   8  chr8_11978165     HCab    T    C        0      0        2 
   8  chr8_11978165     HPrz    T    C        0      0        2 
   8  chr8_11978165     ZBoe    T    C        0      0        2 
   8  chr8_11978165     ZGre    T    C        0      0        2 
   8  chr8_11978165     ZHar    T    C        0      0        2 
   8  chr8_11978165   Sample    T    C        1      2        2 
   8  chr8_11980304     AAsi    T    C        0      0        2 
   8  chr8_11980304     AKia    T    C        0      0        2 
   8  chr8_11980304     AOna    T    C        0      0        2 
   8  chr8_11980304     ASom    T    C        0      0        2 
   8  chr8_11980304     HCab    T    C        0      0        2 
   8  chr8_11980304     HPrz    T    C        0      0        2 
   8  chr8_11980304     ZBoe    T    C        0      0        2 
   8  chr8_11980304     ZGre    T    C        1      2        2 
   8  chr8_11980304     ZHar    T    C        0      0        2 
   8  chr8_11980304   Sample    T    C        0      0        2 
   8  chr8_11980926     AAsi    A    G        0      0        2 
   8  chr8_11980926     AKia    A    G        0      0        2 
   8  chr8_11980926     AOna    A    G        0      0        2 
   8  chr8_11980926     ASom    A    G        0      0        2 
   8  chr8_11980926     HCab    A    G        1      2        2 
   8  chr8_11980926     HPrz    A    G        1      2        2 
   8  chr8_11980926     ZBoe    A    G        0      0        2 
   8  chr8_11980926     ZGre    A    G        0      0        2 
   8  chr8_11980926     ZHar    A    G        0      0        2 
   8  chr8_11980926   Sample    A    G        0      0        2 
   8  chr8_11984177     AAsi    G    A        0      0        2 
   8  chr8_11984177     AKia    G    A        0      0        2 
   8  chr8_11984177     AOna    G    A        0      0        2 
   8  chr8_11984177     ASom    G    A        0      0        2 
   8  chr8_11984177     HCab    G    A        0      0        2 
   8  chr8_11984177     HPrz    G    A        0      0        2 
   8  chr8_11984177     ZBoe    G    A        0      0        2 
   8  chr8_11984177     ZGre    G    A        0      0        2 
   8  chr8_11984177     ZHar    G    A      0.5      1        2 
   8  chr8_11984177   Sample    G    A        0      0        2 
   8  chr8_11987950     AAsi    A    G        0      0        2 
   8  chr8_11987950     AKia    A    G        1      2        2 
   8  chr8_11987950     AOna    A    G        0      0        2 
   8  chr8_11987950     ASom    A    G        0      0        2 
   8  chr8_11987950     HCab    A    G        0      0        2 
   8  chr8_11987950     HPrz    A    G        0      0        2 
   8  chr8_11987950     ZBoe    A    G        0      0        2 
   8  chr8_11987950     ZGre    A    G        0      0        2 
   8  chr8_11987950     ZHar    A    G        0      0        2 
   8  chr8_11987950   Sample    A    G        0      0        2 
   8  chr8_11998927     AAsi    C    G        0      0        2 
   8  chr8_11998927     AKia    C    G      0.5      1        2 
   8  chr8_11998927     AOna    C    G        0      0        2 
   8  chr8_11998927     ASom    C    G        0      0        2 
   8  chr8_11998927     HCab    C    G        0      0        2 
   8  chr8_11998927     HPrz    C    G        0      0        2 
   8  chr8_11998927     ZBoe    C    G        0      0        2 
   8  chr8_11998927     ZGre    C    G        0      0        2 
   8  chr8_11998927     ZHar    C    G        0      0        2 
   8  chr8_11998927   Sample    C    G        0      0        2 
   8  chr8_12000093     AAsi    T    G        0      0        2 
   8  chr8_12000093     AKia    T    G        0      0        2 
   8  chr8_12000093     AOna    T    G        0      0        2 
   8  chr8_12000093     ASom    T    G        0      0        2 
   8  chr8_12000093     HCab    T    G        0      0        2 
   8  chr8_12000093     HPrz    T    G        0      0        2 
   8  chr8_12000093     ZBoe    T    G      0.5      1        2 
   8  chr8_12000093     ZGre    T    G        0      0        2 
   8  chr8_12000093     ZHar    T    G        0      0        2 
   8  chr8_12000093   Sample    T    G        0      0        2 
   8  chr8_12000866     AAsi    A    G        1      2        2 
   8  chr8_12000866     AKia    A    G        0      0        2 
   8  chr8_12000866     AOna    A    G        0      0        2 
   8  chr8_12000866     ASom    A    G        1      2        2 
   8  chr8_12000866     HCab    A    G        0      0        2 
   8  chr8_12000866     HPrz    A    G        0      0        2 
   8  chr8_12000866     ZBoe    A    G        0      0        2 
   8  chr8_12000866     ZGre    A    G        0      0        2 
   8  chr8_12000866     ZHar    A    G        0      0        2 
   8  chr8_12000866   Sample    A    G        1      2        2 
   8  chr8_12001051     AAsi    T    C        0      0        2 
   8  chr8_12001051     AKia    T    C      0.5      1        2 
   8  chr8_12001051     AOna    T    C        0      0        2 
   8  chr8_12001051     ASom    T    C        0      0        2 
   8  chr8_12001051     HCab    T    C        0      0        2 
   8  chr8_12001051     HPrz    T    C        0      0        2 
   8  chr8_12001051     ZBoe    T    C        0      0        2 
   8  chr8_12001051     ZGre    T    C        0      0        2 
   8  chr8_12001051     ZHar    T    C        0      0        2 
   8  chr8_12001051   Sample    T    C        0      0        2 
   8  chr8_12002291     AAsi    T    C        0      0        2 
   8  chr8_12002291     AKia    T    C        0      0        2 
   8  chr8_12002291     AOna    T    C        0      0        2 
   8  chr8_12002291     ASom    T    C        0      0        2 
   8  chr8_12002291     HCab    T    C        0      0        2 
   8  chr8_12002291     HPrz    T    C        0      0        2 
   8  chr8_12002291     ZBoe    T    C        0      0        2 
   8  chr8_12002291     ZGre    T    C      0.5      1        2 
   8  chr8_12002291     ZHar    T    C        0      0        2 
   8  chr8_12002291   Sample    T    C        0      0        2 
   8  chr8_12006221     AAsi    G    A        0      0        2 
   8  chr8_12006221     AKia    G    A        0      0        2 
   8  chr8_12006221     AOna    G    A        0      0        2 
   8  chr8_12006221     ASom    G    A        0      0        2 
   8  chr8_12006221     HCab    G    A        0      0        2 
   8  chr8_12006221     HPrz    G    A        0      0        2 
   8  chr8_12006221     ZBoe    G    A        0      0        2 
   8  chr8_12006221     ZGre    G    A        0      0        2 
   8  chr8_12006221     ZHar    G    A        1      2        2 
   8  chr8_12006221   Sample    G    A        0      0        2 
   8  chr8_12008443     AAsi    C    T        0      0        2 
   8  chr8_12008443     AKia    C    T        0      0        2 
   8  chr8_12008443     AOna    C    T        0      0        2 
   8  chr8_12008443     ASom    C    T        0      0        2 
   8  chr8_12008443     HCab    C    T        0      0        2 
   8  chr8_12008443     HPrz    C    T        0      0        2 
   8  chr8_12008443     ZBoe    C    T      0.5      1        2 
   8  chr8_12008443     ZGre    C    T        0      0        2 
   8  chr8_12008443     ZHar    C    T        0      0        2 
   8  chr8_12008443   Sample    C    T        0      0        2 
   8  chr8_12008791     AAsi    T    C        0      0        2 
   8  chr8_12008791     AKia    T    C        0      0        2 
   8  chr8_12008791     AOna    T    C        0      0        2 
   8  chr8_12008791     ASom    T    C      0.5      1        2 
   8  chr8_12008791     HCab    T    C        0      0        2 
   8  chr8_12008791     HPrz    T    C        0      0        2 
   8  chr8_12008791     ZBoe    T    C        0      0        2 
   8  chr8_12008791     ZGre    T    C        0      0        2 
   8  chr8_12008791     ZHar    T    C        0      0        2 
   8  chr8_12008791   Sample    T    C        0      0        2 
   8  chr8_12008928     AAsi    G    T        0      0        2 
   8  chr8_12008928     AKia    G    T        0      0        2 
   8  chr8_12008928     AOna    G    T        0      0        2 
   8  chr8_12008928     ASom    G    T        0      0        2 
   8  chr8_12008928     HCab    G    T        1      2        2 
   8  chr8_12008928     HPrz    G    T        1      2        2 
   8  chr8_12008928     ZBoe    G    T        0      0        2 
   8  chr8_12008928     ZGre    G    T        0      0        2 
   8  chr8_12008928     ZHar    G    T        0      0        2 
   8  chr8_12008928   Sample    G    T        0      0        2 
   8  chr8_12012008     AAsi    T    C        1      2        2 
   8  chr8_12012008     AKia    T    C        0      0        2 
   8  chr8_12012008     AOna    T    C        0      0        2 
   8  chr8_12012008     ASom    T    C        1      2        2 
   8  chr8_12012008     HCab    T    C        0      0        2 
   8  chr8_12012008     HPrz    T    C        0      0        2 
   8  chr8_12012008     ZBoe    T    C        0      0        2 
   8  chr8_12012008     ZGre    T    C        0      0        2 
   8  chr8_12012008     ZHar    T    C        0      0        2 
   8  chr8_12012008   Sample    T    C        1      2        2 
   8  chr8_12013980     AAsi    G    A        0      0        2 
   8  chr8_12013980     AKia    G    A        0      0        2 
   8  chr8_12013980     AOna    G    A        0      0        2 
   8  chr8_12013980     ASom    G    A        0      0        2 
   8  chr8_12013980     HCab    G    A        1      2        2 
   8  chr8_12013980     HPrz    G    A      0.5      1        2 
   8  chr8_12013980     ZBoe    G    A        0      0        2 
   8  chr8_12013980     ZGre    G    A        0      0        2 
   8  chr8_12013980     ZHar    G    A        0      0        2 
   8  chr8_12013980   Sample    G    A        0      0        2 
   8  chr8_12014480     AAsi    T    C        0      0        2 
   8  chr8_12014480     AKia    T    C        0      0        2 
   8  chr8_12014480     AOna    T    C        0      0        2 
   8  chr8_12014480     ASom    T    C        0      0        2 
   8  chr8_12014480     HCab    T    C        0      0        2 
   8  chr8_12014480     HPrz    T    C      0.5      1        2 
   8  chr8_12014480     ZBoe    T    C        0      0        2 
   8  chr8_12014480     ZGre    T    C        0      0        2 
   8  chr8_12014480     ZHar    T    C        0      0        2 
   8  chr8_12014480   Sample    T    C        0      0        2 
   8  chr8_12014613     AAsi    T    C        0      0        2 
   8  chr8_12014613     AKia    T    C        0      0        2 
   8  chr8_12014613     AOna    T    C      0.5      1        2 
   8  chr8_12014613     ASom    T    C        0      0        2 
   8  chr8_12014613     HCab    T    C        0      0        2 
   8  chr8_12014613     HPrz    T    C        0      0        2 
   8  chr8_12014613     ZBoe    T    C        0      0        2 
   8  chr8_12014613     ZGre    T    C        0      0        2 
   8  chr8_12014613     ZHar    T    C        0      0        2 
   8  chr8_12014613   Sample    T    C        0      0        2 
   8  chr8_12022992     AAsi    C    T        0      0        2 
   8  chr8_12022992     AKia    C    T        1      2        2 
   8  chr8_12022992     AOna    C    T        1      2        2 
   8  chr8_12022992     ASom    C    T        0      0        2 
   8  chr8_12022992     HCab    C    T        0      0        2 
   8  chr8_12022992     HPrz    C    T        0      0        2 
   8  chr8_12022992     ZBoe    C    T        0      0        2 
   8  chr8_12022992     ZGre    C    T        0      0        2 
   8  chr8_12022992     ZHar    C    T        0      0        2 
   8  chr8_12022992   Sample    C    T        0      0        2 
   8  chr8_12035161     AAsi    A    T        0      0        2 
   8  chr8_12035161     AKia    A    T        1      2        2 
   8  chr8_12035161     AOna    A    T        0      0        2 
   8  chr8_12035161     ASom    A    T        0      0        2 
   8  chr8_12035161     HCab    A    T        0      0        2 
   8  chr8_12035161     HPrz    A    T        0      0        2 
   8  chr8_12035161     ZBoe    A    T        0      0        2 
   8  chr8_12035161     ZGre    A    T        0      0        2 
   8  chr8_12035161     ZHar    A    T        0      0        2 
   8  chr8_12035161   Sample    A    T        0      0        2 
   8  chr8_12041900     AAsi    C    T        0      0        2 
   8  chr8_12041900     AKia    C    T        0      0        2 
   8  chr8_12041900     AOna    C    T        0      0        2 
   8  chr8_12041900     ASom    C    T        0      0        2 
   8  chr8_12041900     HCab    C    T        0      0        2 
   8  chr8_12041900     HPrz    C    T        0      0        2 
   8  chr8_12041900     ZBoe    C    T      0.5      1        2 
   8  chr8_12041900     ZGre    C    T        0      0        2 
   8  chr8_12041900     ZHar    C    T        0      0        2 
   8  chr8_12041900   Sample    C    T        0      0        2 
   8  chr8_12045523     AAsi    G    A        1      2        2 
   8  chr8_12045523     AKia    G    A        1      2        2 
   8  chr8_12045523     AOna    G    A        1      2        2 
   8  chr8_12045523     ASom    G    A        1      2        2 
   8  chr8_12045523     HCab    G    A        0      0        2 
   8  chr8_12045523     HPrz    G    A        0      0        2 
   8  chr8_12045523     ZBoe    G    A        0      0        2 
   8  chr8_12045523     ZGre    G    A        0      0        2 
   8  chr8_12045523     ZHar    G    A        0      0        2 
   8  chr8_12045523   Sample    G    A        1      2        2 
   8  chr8_12047515     AAsi    G    A      0.5      1        2 
   8  chr8_12047515     AKia    G    A        0      0        2 
   8  chr8_12047515     AOna    G    A        0      0        2 
   8  chr8_12047515     ASom    G    A        0      0        2 
   8  chr8_12047515     HCab    G    A        0      0        2 
   8  chr8_12047515     HPrz    G    A        0      0        2 
   8  chr8_12047515     ZBoe    G    A        0      0        2 
   8  chr8_12047515     ZGre    G    A        0      0        2 
   8  chr8_12047515     ZHar    G    A        0      0        2 
   8  chr8_12047515   Sample    G    A        0      0        2 
   8  chr8_12051344     AAsi    A    G        0      0        2 
   8  chr8_12051344     AKia    A    G        0      0        2 
   8  chr8_12051344     AOna    A    G        0      0        2 
   8  chr8_12051344     ASom    A    G        0      0        2 
   8  chr8_12051344     HCab    A    G        1      2        2 
   8  chr8_12051344     HPrz    A    G        1      2        2 
   8  chr8_12051344     ZBoe    A    G        0      0        2 
   8  chr8_12051344     ZGre    A    G        0      0        2 
   8  chr8_12051344     ZHar    A    G        0      0        2 
   8  chr8_12051344   Sample    A    G        0      0        2 
   8  chr8_12052282     AAsi    T    A        0      0        2 
   8  chr8_12052282     AKia    T    A        0      0        2 
   8  chr8_12052282     AOna    T    A        0      0        2 
   8  chr8_12052282     ASom    T    A        0      0        2 
   8  chr8_12052282     HCab    T    A        1      2        2 
   8  chr8_12052282     HPrz    T    A        1      2        2 
   8  chr8_12052282     ZBoe    T    A        0      0        2 
   8  chr8_12052282     ZGre    T    A        0      0        2 
   8  chr8_12052282     ZHar    T    A        0      0        2 
   8  chr8_12052282   Sample    T    A        0      0        2 
   8  chr8_12068582     AAsi    T    G        0      0        2 
   8  chr8_12068582     AKia    T    G        0      0        2 
   8  chr8_12068582     AOna    T    G      0.5      1        2 
   8  chr8_12068582     ASom    T    G        0      0        2 
   8  chr8_12068582     HCab    T    G        0      0        2 
   8  chr8_12068582     HPrz    T    G        0      0        2 
   8  chr8_12068582     ZBoe    T    G        0      0        2 
   8  chr8_12068582     ZGre    T    G        0      0        2 
   8  chr8_12068582     ZHar    T    G        0      0        2 
   8  chr8_12068582   Sample    T    G        0      0        2 
   8  chr8_12070747     AAsi    T    C        0      0        2 
   8  chr8_12070747     AKia    T    C        0      0        2 
   8  chr8_12070747     AOna    T    C        0      0        2 
   8  chr8_12070747     ASom    T    C        0      0        2 
   8  chr8_12070747     HCab    T    C        0      0        2 
   8  chr8_12070747     HPrz    T    C        0      0        2 
   8  chr8_12070747     ZBoe    T    C        0      0        2 
   8  chr8_12070747     ZGre    T    C        0      0        2 
   8  chr8_12070747     ZHar    T    C        1      2        2 
   8  chr8_12070747   Sample    T    C        0      0        2 
   8  chr8_12077653     AAsi    A    G        0      0        2 
   8  chr8_12077653     AKia    A    G        0      0        2 
   8  chr8_12077653     AOna    A    G        0      0        2 
   8  chr8_12077653     ASom    A    G        0      0        2 
   8  chr8_12077653     HCab    A    G        0      0        2 
   8  chr8_12077653     HPrz    A    G        0      0        2 
   8  chr8_12077653     ZBoe    A    G        0      0        2 
   8  chr8_12077653     ZGre    A    G        1      2        2 
   8  chr8_12077653     ZHar    A    G        0      0        2 
   8  chr8_12077653   Sample    A    G        0      0        2 
   8  chr8_12079761     AAsi    C    T        0      0        2 
   8  chr8_12079761     AKia    C    T        0      0        2 
   8  chr8_12079761     AOna    C    T        0      0        2 
   8  chr8_12079761     ASom    C    T        0      0        2 
   8  chr8_12079761     HCab    C    T        1      2        2 
   8  chr8_12079761     HPrz    C    T        1      2        2 
   8  chr8_12079761     ZBoe    C    T        0      0        2 
   8  chr8_12079761     ZGre    C    T        0      0        2 
   8  chr8_12079761     ZHar    C    T        0      0        2 
   8  chr8_12079761   Sample    C    T        0      0        2 
   8  chr8_12080475     AAsi    A    G        0      0        2 
   8  chr8_12080475     AKia    A    G        0      0        2 
   8  chr8_12080475     AOna    A    G        0      0        2 
   8  chr8_12080475     ASom    A    G        0      0        2 
   8  chr8_12080475     HCab    A    G        0      0        2 
   8  chr8_12080475     HPrz    A    G        0      0        2 
   8  chr8_12080475     ZBoe    A    G        1      2        2 
   8  chr8_12080475     ZGre    A    G        1      2        2 
   8  chr8_12080475     ZHar    A    G        1      2        2 
   8  chr8_12080475   Sample    A    G        0      0        2 
   8  chr8_12080925     AAsi    A    G        0      0        2 
   8  chr8_12080925     AKia    A    G        0      0        2 
   8  chr8_12080925     AOna    A    G        0      0        2 
   8  chr8_12080925     ASom    A    G        0      0        2 
   8  chr8_12080925     HCab    A    G        1      2        2 
   8  chr8_12080925     HPrz    A    G      0.5      1        2 
   8  chr8_12080925     ZBoe    A    G        0      0        2 
   8  chr8_12080925     ZGre    A    G        0      0        2 
   8  chr8_12080925     ZHar    A    G        0      0        2 
   8  chr8_12080925   Sample    A    G        0      0        2 
   8  chr8_12084389     AAsi    G    A        0      0        2 
   8  chr8_12084389     AKia    G    A        0      0        2 
   8  chr8_12084389     AOna    G    A        0      0        2 
   8  chr8_12084389     ASom    G    A        0      0        2 
   8  chr8_12084389     HCab    G    A        1      2        2 
   8  chr8_12084389     HPrz    G    A        1      2        2 
   8  chr8_12084389     ZBoe    G    A        0      0        2 
   8  chr8_12084389     ZGre    G    A        0      0        2 
   8  chr8_12084389     ZHar    G    A        0      0        2 
   8  chr8_12084389   Sample    G    A        0      0        2 
   8  chr8_12085828     AAsi    A    G        0      0        2 
   8  chr8_12085828     AKia    A    G        0      0        2 
   8  chr8_12085828     AOna    A    G        0      0        2 
   8  chr8_12085828     ASom    A    G        0      0        2 
   8  chr8_12085828     HCab    A    G      0.5      1        2 
   8  chr8_12085828     HPrz    A    G        0      0        2 
   8  chr8_12085828     ZBoe    A    G        0      0        2 
   8  chr8_12085828     ZGre    A    G        0      0        2 
   8  chr8_12085828     ZHar    A    G        0      0        2 
   8  chr8_12085828   Sample    A    G        0      0        2 
   8  chr8_12086824     AAsi    T    C        0      0        2 
   8  chr8_12086824     AKia    T    C        0      0        2 
   8  chr8_12086824     AOna    T    C        0      0        2 
   8  chr8_12086824     ASom    T    C        0      0        2 
   8  chr8_12086824     HCab    T    C        0      0        2 
   8  chr8_12086824     HPrz    T    C        0      0        2 
   8  chr8_12086824     ZBoe    T    C        0      0        2 
   8  chr8_12086824     ZGre    T    C        0      0        2 
   8  chr8_12086824     ZHar    T    C      0.5      1        2 
   8  chr8_12086824   Sample    T    C        0      0        2 
   8  chr8_12091949     AAsi    T    C        0      0        2 
   8  chr8_12091949     AKia    T    C        0      0        2 
   8  chr8_12091949     AOna    T    C        0      0        2 
   8  chr8_12091949     ASom    T    C        0      0        2 
   8  chr8_12091949     HCab    T    C        1      2        2 
   8  chr8_12091949     HPrz    T    C      0.5      1        2 
   8  chr8_12091949     ZBoe    T    C        0      0        2 
   8  chr8_12091949     ZGre    T    C        0      0        2 
   8  chr8_12091949     ZHar    T    C        0      0        2 
   8  chr8_12091949   Sample    T    C        0      0        2 
   8  chr8_12095031     AAsi    T    C        0      0        2 
   8  chr8_12095031     AKia    T    C        0      0        2 
   8  chr8_12095031     AOna    T    C        0      0        2 
   8  chr8_12095031     ASom    T    C        0      0        2 
   8  chr8_12095031     HCab    T    C        0      0        2 
   8  chr8_12095031     HPrz    T    C        0      0        2 
   8  chr8_12095031     ZBoe    T    C      0.5      1        2 
   8  chr8_12095031     ZGre    T    C        0      0        2 
   8  chr8_12095031     ZHar    T    C        1      2        2 
   8  chr8_12095031   Sample    T    C        0      0        2 
   8  chr8_12096409     AAsi    C    T        0      0        2 
   8  chr8_12096409     AKia    C    T        0      0        2 
   8  chr8_12096409     AOna    C    T        0      0        2 
   8  chr8_12096409     ASom    C    T        0      0        2 
   8  chr8_12096409     HCab    C    T        0      0        2 
   8  chr8_12096409     HPrz    C    T        0      0        2 
   8  chr8_12096409     ZBoe    C    T      0.5      1        2 
   8  chr8_12096409     ZGre    C    T        0      0        2 
   8  chr8_12096409     ZHar    C    T        0      0        2 
   8  chr8_12096409   Sample    C    T        0      0        2 
   8  chr8_12098532     AAsi    G    C        0      0        2 
   8  chr8_12098532     AKia    G    C        0      0        2 
   8  chr8_12098532     AOna    G    C        0      0        2 
   8  chr8_12098532     ASom    G    C        0      0        2 
   8  chr8_12098532     HCab    G    C      0.5      1        2 
   8  chr8_12098532     HPrz    G    C      0.5      1        2 
   8  chr8_12098532     ZBoe    G    C        0      0        2 
   8  chr8_12098532     ZGre    G    C        0      0        2 
   8  chr8_12098532     ZHar    G    C        0      0        2 
   8  chr8_12098532   Sample    G    C        0      0        2 
   8  chr8_12105649     AAsi    A    T        0      0        2 
   8  chr8_12105649     AKia    A    T        0      0        2 
   8  chr8_12105649     AOna    A    T        0      0        2 
   8  chr8_12105649     ASom    A    T        0      0        2 
   8  chr8_12105649     HCab    A    T        0      0        2 
   8  chr8_12105649     HPrz    A    T        0      0        2 
   8  chr8_12105649     ZBoe    A    T        0      0        2 
   8  chr8_12105649     ZGre    A    T        1      2        2 
   8  chr8_12105649     ZHar    A    T        0      0        2 
   8  chr8_12105649   Sample    A    T        0      0        2 
   8  chr8_12105769     AAsi    T    G        0      0        2 
   8  chr8_12105769     AKia    T    G        0      0        2 
   8  chr8_12105769     AOna    T    G        0      0        2 
   8  chr8_12105769     ASom    T    G        1      2        2 
   8  chr8_12105769     HCab    T    G        0      0        2 
   8  chr8_12105769     HPrz    T    G        0      0        2 
   8  chr8_12105769     ZBoe    T    G        0      0        2 
   8  chr8_12105769     ZGre    T    G        0      0        2 
   8  chr8_12105769     ZHar    T    G        0      0        2 
   8  chr8_12105769   Sample    T    G        0      0        2 
   8  chr8_12108171     AAsi    G    C        0      0        2 
   8  chr8_12108171     AKia    G    C        0      0        2 
   8  chr8_12108171     AOna    G    C        0      0        2 
   8  chr8_12108171     ASom    G    C        0      0        2 
   8  chr8_12108171     HCab    G    C        0      0        2 
   8  chr8_12108171     HPrz    G    C        0      0        2 
   8  chr8_12108171     ZBoe    G    C        0      0        2 
   8  chr8_12108171     ZGre    G    C        1      2        2 
   8  chr8_12108171     ZHar    G    C        0      0        2 
   8  chr8_12108171   Sample    G    C        0      0        2 
   8  chr8_12110686     AAsi    A    G        0      0        2 
   8  chr8_12110686     AKia    A    G        0      0        2 
   8  chr8_12110686     AOna    A    G        0      0        2 
   8  chr8_12110686     ASom    A    G        0      0        2 
   8  chr8_12110686     HCab    A    G        0      0        2 
   8  chr8_12110686     HPrz    A    G        0      0        2 
   8  chr8_12110686     ZBoe    A    G        0      0        2 
   8  chr8_12110686     ZGre    A    G        0      0        2 
   8  chr8_12110686     ZHar    A    G      0.5      1        2 
   8  chr8_12110686   Sample    A    G        0      0        2 
   8  chr8_12111267     AAsi    G    A        0      0        2 
   8  chr8_12111267     AKia    G    A        0      0        2 
   8  chr8_12111267     AOna    G    A        0      0        2 
   8  chr8_12111267     ASom    G    A        0      0        2 
   8  chr8_12111267     HCab    G    A      0.5      1        2 
   8  chr8_12111267     HPrz    G    A      0.5      1        2 
   8  chr8_12111267     ZBoe    G    A        0      0        2 
   8  chr8_12111267     ZGre    G    A        0      0        2 
   8  chr8_12111267     ZHar    G    A        0      0        2 
   8  chr8_12111267   Sample    G    A        0      0        2 
   8  chr8_12118545     AAsi    T    C        0      0        2 
   8  chr8_12118545     AKia    T    C        0      0        2 
   8  chr8_12118545     AOna    T    C        1      2        2 
   8  chr8_12118545     ASom    T    C        0      0        2 
   8  chr8_12118545     HCab    T    C        0      0        2 
   8  chr8_12118545     HPrz    T    C        0      0        2 
   8  chr8_12118545     ZBoe    T    C        0      0        2 
   8  chr8_12118545     ZGre    T    C        0      0        2 
   8  chr8_12118545     ZHar    T    C        0      0        2 
   8  chr8_12118545   Sample    T    C        0      0        2 
   8  chr8_12121153     AAsi    A    G        0      0        2 
   8  chr8_12121153     AKia    A    G      0.5      1        2 
   8  chr8_12121153     AOna    A    G        0      0        2 
   8  chr8_12121153     ASom    A    G        0      0        2 
   8  chr8_12121153     HCab    A    G        0      0        2 
   8  chr8_12121153     HPrz    A    G        0      0        2 
   8  chr8_12121153     ZBoe    A    G        0      0        2 
   8  chr8_12121153     ZGre    A    G        0      0        2 
   8  chr8_12121153     ZHar    A    G        0      0        2 
   8  chr8_12121153   Sample    A    G        0      0        2 
   8  chr8_12121221     AAsi    G    A        0      0        2 
   8  chr8_12121221     AKia    G    A        0      0        2 
   8  chr8_12121221     AOna    G    A        0      0        2 
   8  chr8_12121221     ASom    G    A        0      0        2 
   8  chr8_12121221     HCab    G    A        1      2        2 
   8  chr8_12121221     HPrz    G    A        1      2        2 
   8  chr8_12121221     ZBoe    G    A        0      0        2 
   8  chr8_12121221     ZGre    G    A        0      0        2 
   8  chr8_12121221     ZHar    G    A        0      0        2 
   8  chr8_12121221   Sample    G    A        0      0        2 
   8  chr8_12121259     AAsi    T    G        0      0        2 
   8  chr8_12121259     AKia    T    G        0      0        2 
   8  chr8_12121259     AOna    T    G        0      0        2 
   8  chr8_12121259     ASom    T    G        0      0        2 
   8  chr8_12121259     HCab    T    G      0.5      1        2 
   8  chr8_12121259     HPrz    T    G        0      0        2 
   8  chr8_12121259     ZBoe    T    G        0      0        2 
   8  chr8_12121259     ZGre    T    G        0      0        2 
   8  chr8_12121259     ZHar    T    G        0      0        2 
   8  chr8_12121259   Sample    T    G        0      0        2 
   8  chr8_12122265     AAsi    C    A        0      0        2 
   8  chr8_12122265     AKia    C    A        0      0        2 
   8  chr8_12122265     AOna    C    A        0      0        2 
   8  chr8_12122265     ASom    C    A        0      0        2 
   8  chr8_12122265     HCab    C    A        0      0        2 
   8  chr8_12122265     HPrz    C    A        0      0        2 
   8  chr8_12122265     ZBoe    C    A        0      0        2 
   8  chr8_12122265     ZGre    C    A        1      2        2 
   8  chr8_12122265     ZHar    C    A        0      0        2 
   8  chr8_12122265   Sample    C    A        0      0        2 
   8  chr8_12123866     AAsi    T    C        0      0        2 
   8  chr8_12123866     AKia    T    C        0      0        2 
   8  chr8_12123866     AOna    T    C        0      0        2 
   8  chr8_12123866     ASom    T    C        0      0        2 
   8  chr8_12123866     HCab    T    C        1      2        2 
   8  chr8_12123866     HPrz    T    C        1      2        2 
   8  chr8_12123866     ZBoe    T    C        0      0        2 
   8  chr8_12123866     ZGre    T    C        0      0        2 
   8  chr8_12123866     ZHar    T    C        0      0        2 
   8  chr8_12123866   Sample    T    C        0      0        2 
   8  chr8_12129142     AAsi    C    A        0      0        2 
   8  chr8_12129142     AKia    C    A        0      0        2 
   8  chr8_12129142     AOna    C    A        0      0        2 
   8  chr8_12129142     ASom    C    A        0      0        2 
   8  chr8_12129142     HCab    C    A        0      0        2 
   8  chr8_12129142     HPrz    C    A        0      0        2 
   8  chr8_12129142     ZBoe    C    A        1      2        2 
   8  chr8_12129142     ZGre    C    A        1      2        2 
   8  chr8_12129142     ZHar    C    A        0      0        2 
   8  chr8_12129142   Sample    C    A        0      0        2 
   8  chr8_12130886     AAsi    G    A        0      0        2 
   8  chr8_12130886     AKia    G    A        1      2        2 
   8  chr8_12130886     AOna    G    A      0.5      1        2 
   8  chr8_12130886     ASom    G    A        0      0        2 
   8  chr8_12130886     HCab    G    A        0      0        2 
   8  chr8_12130886     HPrz    G    A        0      0        2 
   8  chr8_12130886     ZBoe    G    A        0      0        2 
   8  chr8_12130886     ZGre    G    A        0      0        2 
   8  chr8_12130886     ZHar    G    A        0      0        2 
   8  chr8_12130886   Sample    G    A        0      0        2 
   8  chr8_12139159     AAsi    G    A        0      0        2 
   8  chr8_12139159     AKia    G    A        0      0        2 
   8  chr8_12139159     AOna    G    A        0      0        2 
   8  chr8_12139159     ASom    G    A        0      0        2 
   8  chr8_12139159     HCab    G    A        0      0        2 
   8  chr8_12139159     HPrz    G    A        0      0        2 
   8  chr8_12139159     ZBoe    G    A        0      0        2 
   8  chr8_12139159     ZGre    G    A        0      0        2 
   8  chr8_12139159     ZHar    G    A        1      2        2 
   8  chr8_12139159   Sample    G    A        0      0        2 
   8  chr8_12139916     AAsi    A    G        0      0        2 
   8  chr8_12139916     AKia    A    G        0      0        2 
   8  chr8_12139916     AOna    A    G        0      0        2 
   8  chr8_12139916     ASom    A    G        0      0        2 
   8  chr8_12139916     HCab    A    G        1      2        2 
   8  chr8_12139916     HPrz    A    G        1      2        2 
   8  chr8_12139916     ZBoe    A    G        0      0        2 
   8  chr8_12139916     ZGre    A    G        0      0        2 
   8  chr8_12139916     ZHar    A    G        0      0        2 
   8  chr8_12139916   Sample    A    G        0      0        2 
   8  chr8_12140471     AAsi    A    G        0      0        2 
   8  chr8_12140471     AKia    A    G        0      0        2 
   8  chr8_12140471     AOna    A    G        0      0        2 
   8  chr8_12140471     ASom    A    G        0      0        2 
   8  chr8_12140471     HCab    A    G        0      0        2 
   8  chr8_12140471     HPrz    A    G        0      0        2 
   8  chr8_12140471     ZBoe    A    G      0.5      1        2 
   8  chr8_12140471     ZGre    A    G        0      0        2 
   8  chr8_12140471     ZHar    A    G        0      0        2 
   8  chr8_12140471   Sample    A    G        0      0        2 
   8  chr8_12141733     AAsi    T    C        0      0        2 
   8  chr8_12141733     AKia    T    C        0      0        2 
   8  chr8_12141733     AOna    T    C        0      0        2 
   8  chr8_12141733     ASom    T    C        0      0        2 
   8  chr8_12141733     HCab    T    C        1      2        2 
   8  chr8_12141733     HPrz    T    C        1      2        2 
   8  chr8_12141733     ZBoe    T    C        0      0        2 
   8  chr8_12141733     ZGre    T    C        0      0        2 
   8  chr8_12141733     ZHar    T    C        0      0        2 
   8  chr8_12141733   Sample    T    C        0      0        2 
   8  chr8_12142654     AAsi    C    G        0      0        2 
   8  chr8_12142654     AKia    C    G        0      0        2 
   8  chr8_12142654     AOna    C    G        0      0        2 
   8  chr8_12142654     ASom    C    G        0      0        2 
   8  chr8_12142654     HCab    C    G        1      2        2 
   8  chr8_12142654     HPrz    C    G        1      2        2 
   8  chr8_12142654     ZBoe    C    G        0      0        2 
   8  chr8_12142654     ZGre    C    G        0      0        2 
   8  chr8_12142654     ZHar    C    G        0      0        2 
   8  chr8_12142654   Sample    C    G        0      0        2 
   8  chr8_12145291     AAsi    A    G        0      0        2 
   8  chr8_12145291     AKia    A    G        0      0        2 
   8  chr8_12145291     AOna    A    G        0      0        2 
   8  chr8_12145291     ASom    A    G        0      0        2 
   8  chr8_12145291     HCab    A    G        0      0        2 
   8  chr8_12145291     HPrz    A    G        0      0        2 
   8  chr8_12145291     ZBoe    A    G        0      0        2 
   8  chr8_12145291     ZGre    A    G        0      0        2 
   8  chr8_12145291     ZHar    A    G        1      2        2 
   8  chr8_12145291   Sample    A    G        0      0        2 
   8  chr8_12155113     AAsi    T    C        0      0        2 
   8  chr8_12155113     AKia    T    C        0      0        2 
   8  chr8_12155113     AOna    T    C        0      0        2 
   8  chr8_12155113     ASom    T    C        1      2        2 
   8  chr8_12155113     HCab    T    C        0      0        2 
   8  chr8_12155113     HPrz    T    C        0      0        2 
   8  chr8_12155113     ZBoe    T    C        0      0        2 
   8  chr8_12155113     ZGre    T    C        0      0        2 
   8  chr8_12155113     ZHar    T    C        0      0        2 
   8  chr8_12155113   Sample    T    C        0      0        2 
   8  chr8_12155642     AAsi    T    C        0      0        2 
   8  chr8_12155642     AKia    T    C        0      0        2 
   8  chr8_12155642     AOna    T    C        0      0        2 
   8  chr8_12155642     ASom    T    C        0      0        2 
   8  chr8_12155642     HCab    T    C        0      0        2 
   8  chr8_12155642     HPrz    T    C        0      0        2 
   8  chr8_12155642     ZBoe    T    C      0.5      1        2 
   8  chr8_12155642     ZGre    T    C        0      0        2 
   8  chr8_12155642     ZHar    T    C        0      0        2 
   8  chr8_12155642   Sample    T    C        0      0        2 
   8  chr8_12156660     AAsi    C    T        0      0        2 
   8  chr8_12156660     AKia    C    T        0      0        2 
   8  chr8_12156660     AOna    C    T        0      0        2 
   8  chr8_12156660     ASom    C    T        0      0        2 
   8  chr8_12156660     HCab    C    T        1      2        2 
   8  chr8_12156660     HPrz    C    T        1      2        2 
   8  chr8_12156660     ZBoe    C    T        0      0        2 
   8  chr8_12156660     ZGre    C    T        0      0        2 
   8  chr8_12156660     ZHar    C    T        0      0        2 
   8  chr8_12156660   Sample    C    T        0      0        2 
   8  chr8_12158597     AAsi    A    C        0      0        2 
   8  chr8_12158597     AKia    A    C        0      0        2 
   8  chr8_12158597     AOna    A    C        0      0        2 
   8  chr8_12158597     ASom    A    C        0      0        2 
   8  chr8_12158597     HCab    A    C        0      0        2 
   8  chr8_12158597     HPrz    A    C        0      0        2 
   8  chr8_12158597     ZBoe    A    C        0      0        2 
   8  chr8_12158597     ZGre    A    C        0      0        2 
   8  chr8_12158597     ZHar    A    C        1      2        2 
   8  chr8_12158597   Sample    A    C        0      0        2 
   8  chr8_12159048     AAsi    G    A        0      0        2 
   8  chr8_12159048     AKia    G    A        0      0        2 
   8  chr8_12159048     AOna    G    A        0      0        2 
   8  chr8_12159048     ASom    G    A        0      0        2 
   8  chr8_12159048     HCab    G    A        0      0        2 
   8  chr8_12159048     HPrz    G    A        0      0        2 
   8  chr8_12159048     ZBoe    G    A        0      0        2 
   8  chr8_12159048     ZGre    G    A        1      2        2 
   8  chr8_12159048     ZHar    G    A        0      0        2 
   8  chr8_12159048   Sample    G    A        0      0        2 
   8  chr8_12160028     AAsi    T    G        0      0        2 
   8  chr8_12160028     AKia    T    G      0.5      1        2 
   8  chr8_12160028     AOna    T    G        0      0        2 
   8  chr8_12160028     ASom    T    G        0      0        2 
   8  chr8_12160028     HCab    T    G        0      0        2 
   8  chr8_12160028     HPrz    T    G        0      0        2 
   8  chr8_12160028     ZBoe    T    G        0      0        2 
   8  chr8_12160028     ZGre    T    G        0      0        2 
   8  chr8_12160028     ZHar    T    G        0      0        2 
   8  chr8_12160028   Sample    T    G        0      0        2 
   8  chr8_12162768     AAsi    G    A        0      0        2 
   8  chr8_12162768     AKia    G    A        0      0        2 
   8  chr8_12162768     AOna    G    A        0      0        2 
   8  chr8_12162768     ASom    G    A        0      0        2 
   8  chr8_12162768     HCab    G    A        0      0        2 
   8  chr8_12162768     HPrz    G    A        0      0        2 
   8  chr8_12162768     ZBoe    G    A      0.5      1        2 
   8  chr8_12162768     ZGre    G    A        1      2        2 
   8  chr8_12162768     ZHar    G    A        1      2        2 
   8  chr8_12162768   Sample    G    A        0      0        2 
   8  chr8_12162784     AAsi    T    G        0      0        2 
   8  chr8_12162784     AKia    T    G        0      0        2 
   8  chr8_12162784     AOna    T    G        0      0        2 
   8  chr8_12162784     ASom    T    G        0      0        2 
   8  chr8_12162784     HCab    T    G        0      0        2 
   8  chr8_12162784     HPrz    T    G        0      0        2 
   8  chr8_12162784     ZBoe    T    G      0.5      1        2 
   8  chr8_12162784     ZGre    T    G        0      0        2 
   8  chr8_12162784     ZHar    T    G        0      0        2 
   8  chr8_12162784   Sample    T    G        0      0        2 
   8  chr8_12166560     AAsi    A    G        0      0        2 
   8  chr8_12166560     AKia    A    G        1      2        2 
   8  chr8_12166560     AOna    A    G        1      2        2 
   8  chr8_12166560     ASom    A    G        0      0        2 
   8  chr8_12166560     HCab    A    G        0      0        2 
   8  chr8_12166560     HPrz    A    G        0      0        2 
   8  chr8_12166560     ZBoe    A    G        0      0        2 
   8  chr8_12166560     ZGre    A    G        0      0        2 
   8  chr8_12166560     ZHar    A    G        0      0        2 
   8  chr8_12166560   Sample    A    G        0      0        2 
   8  chr8_12166825     AAsi    T    C        0      0        2 
   8  chr8_12166825     AKia    T    C      0.5      1        2 
   8  chr8_12166825     AOna    T    C        0      0        2 
   8  chr8_12166825     ASom    T    C        0      0        2 
   8  chr8_12166825     HCab    T    C        0      0        2 
   8  chr8_12166825     HPrz    T    C        0      0        2 
   8  chr8_12166825     ZBoe    T    C        0      0        2 
   8  chr8_12166825     ZGre    T    C        0      0        2 
   8  chr8_12166825     ZHar    T    C        0      0        2 
   8  chr8_12166825   Sample    T    C        0      0        2 
   8  chr8_12172059     AAsi    G    A        0      0        2 
   8  chr8_12172059     AKia    G    A        0      0        2 
   8  chr8_12172059     AOna    G    A        0      0        2 
   8  chr8_12172059     ASom    G    A        0      0        2 
   8  chr8_12172059     HCab    G    A        1      2        2 
   8  chr8_12172059     HPrz    G    A        1      2        2 
   8  chr8_12172059     ZBoe    G    A        0      0        2 
   8  chr8_12172059     ZGre    G    A        0      0        2 
   8  chr8_12172059     ZHar    G    A        0      0        2 
   8  chr8_12172059   Sample    G    A        0      0        2 
   8  chr8_12176967     AAsi    T    C        0      0        2 
   8  chr8_12176967     AKia    T    C        1      2        2 
   8  chr8_12176967     AOna    T    C        0      0        2 
   8  chr8_12176967     ASom    T    C        0      0        2 
   8  chr8_12176967     HCab    T    C        0      0        2 
   8  chr8_12176967     HPrz    T    C        0      0        2 
   8  chr8_12176967     ZBoe    T    C        0      0        2 
   8  chr8_12176967     ZGre    T    C        0      0        2 
   8  chr8_12176967     ZHar    T    C        0      0        2 
   8  chr8_12176967   Sample    T    C        0      0        2 
   8  chr8_12184481     AAsi    T    C        0      0        2 
   8  chr8_12184481     AKia    T    C      0.5      1        2 
   8  chr8_12184481     AOna    T    C        0      0        2 
   8  chr8_12184481     ASom    T    C        0      0        2 
   8  chr8_12184481     HCab    T    C        0      0        2 
   8  chr8_12184481     HPrz    T    C        0      0        2 
   8  chr8_12184481     ZBoe    T    C        0      0        2 
   8  chr8_12184481     ZGre    T    C        0      0        2 
   8  chr8_12184481     ZHar    T    C        0      0        2 
   8  chr8_12184481   Sample    T    C        0      0        2 
   8  chr8_12185876     AAsi    C    A        0      0        2 
   8  chr8_12185876     AKia    C    A        0      0        2 
   8  chr8_12185876     AOna    C    A        0      0        2 
   8  chr8_12185876     ASom    C    A        0      0        2 
   8  chr8_12185876     HCab    C    A        1      2        2 
   8  chr8_12185876     HPrz    C    A        1      2        2 
   8  chr8_12185876     ZBoe    C    A        1      2        2 
   8  chr8_12185876     ZGre    C    A        1      2        2 
   8  chr8_12185876     ZHar    C    A        0      0        2 
   8  chr8_12185876   Sample    C    A        0      0        2 
   8  chr8_12188317     AAsi    A    G        0      0        2 
   8  chr8_12188317     AKia    A    G        0      0        2 
   8  chr8_12188317     AOna    A    G        0      0        2 
   8  chr8_12188317     ASom    A    G        0      0        2 
   8  chr8_12188317     HCab    A    G        0      0        2 
   8  chr8_12188317     HPrz    A    G        0      0        2 
   8  chr8_12188317     ZBoe    A    G      0.5      1        2 
   8  chr8_12188317     ZGre    A    G        0      0        2 
   8  chr8_12188317     ZHar    A    G        0      0        2 
   8  chr8_12188317   Sample    A    G        0      0        2 
   8  chr8_12193038     AAsi    G    A        0      0        2 
   8  chr8_12193038     AKia    G    A        0      0        2 
   8  chr8_12193038     AOna    G    A        0      0        2 
   8  chr8_12193038     ASom    G    A        0      0        2 
   8  chr8_12193038     HCab    G    A        1      2        2 
   8  chr8_12193038     HPrz    G    A        1      2        2 
   8  chr8_12193038     ZBoe    G    A        0      0        2 
   8  chr8_12193038     ZGre    G    A        0      0        2 
   8  chr8_12193038     ZHar    G    A        0      0        2 
   8  chr8_12193038   Sample    G    A        0      0        2 
   8  chr8_12195013     AAsi    C    G        0      0        2 
   8  chr8_12195013     AKia    C    G        0      0        2 
   8  chr8_12195013     AOna    C    G        0      0        2 
   8  chr8_12195013     ASom    C    G        0      0        2 
   8  chr8_12195013     HCab    C    G        0      0        2 
   8  chr8_12195013     HPrz    C    G        0      0        2 
   8  chr8_12195013     ZBoe    C    G        0      0        2 
   8  chr8_12195013     ZGre    C    G        1      2        2 
   8  chr8_12195013     ZHar    C    G        0      0        2 
   8  chr8_12195013   Sample    C    G        0      0        2 
   8  chr8_12200314     AAsi    T    C        0      0        2 
   8  chr8_12200314     AKia    T    C        0      0        2 
   8  chr8_12200314     AOna    T    C      0.5      1        2 
   8  chr8_12200314     ASom    T    C        0      0        2 
   8  chr8_12200314     HCab    T    C        0      0        2 
   8  chr8_12200314     HPrz    T    C        0      0        2 
   8  chr8_12200314     ZBoe    T    C        0      0        2 
   8  chr8_12200314     ZGre    T    C        0      0        2 
   8  chr8_12200314     ZHar    T    C        0      0        2 
   8  chr8_12200314   Sample    T    C        0      0        2 
   8  chr8_12209255     AAsi    G    A        0      0        2 
   8  chr8_12209255     AKia    G    A        0      0        2 
   8  chr8_12209255     AOna    G    A        0      0        2 
   8  chr8_12209255     ASom    G    A        0      0        2 
   8  chr8_12209255     HCab    G    A        0      0        2 
   8  chr8_12209255     HPrz    G    A        0      0        2 
   8  chr8_12209255     ZBoe    G    A        1      2        2 
   8  chr8_12209255     ZGre    G    A        1      2        2 
   8  chr8_12209255     ZHar    G    A        0      0        2 
   8  chr8_12209255   Sample    G    A        0      0        2 
   8  chr8_12211166     AAsi    T    C        0      0        2 
   8  chr8_12211166     AKia    T    C        0      0        2 
   8  chr8_12211166     AOna    T    C        0      0        2 
   8  chr8_12211166     ASom    T    C        0      0        2 
   8  chr8_12211166     HCab    T    C        0      0        2 
   8  chr8_12211166     HPrz    T    C        0      0        2 
   8  chr8_12211166     ZBoe    T    C        0      0        2 
   8  chr8_12211166     ZGre    T    C        1      2        2 
   8  chr8_12211166     ZHar    T    C        0      0        2 
   8  chr8_12211166   Sample    T    C        0      0        2 
   8  chr8_12235085     AAsi    G    C        0      0        2 
   8  chr8_12235085     AKia    G    C        0      0        2 
   8  chr8_12235085     AOna    G    C        0      0        2 
   8  chr8_12235085     ASom    G    C        0      0        2 
   8  chr8_12235085     HCab    G    C        0      0        2 
   8  chr8_12235085     HPrz    G    C        0      0        2 
   8  chr8_12235085     ZBoe    G    C        0      0        2 
   8  chr8_12235085     ZGre    G    C        0      0        2 
   8  chr8_12235085     ZHar    G    C        1      2        2 
   8  chr8_12235085   Sample    G    C        0      0        2 
   8  chr8_12242418     AAsi    C    T        0      0        2 
   8  chr8_12242418     AKia    C    T      0.5      1        2 
   8  chr8_12242418     AOna    C    T        0      0        2 
   8  chr8_12242418     ASom    C    T        0      0        2 
   8  chr8_12242418     HCab    C    T        0      0        2 
   8  chr8_12242418     HPrz    C    T        0      0        2 
   8  chr8_12242418     ZBoe    C    T        0      0        2 
   8  chr8_12242418     ZGre    C    T        0      0        2 
   8  chr8_12242418     ZHar    C    T        0      0        2 
   8  chr8_12242418   Sample    C    T        0      0        2 
   8  chr8_12243409     AAsi    T    C        0      0        2 
   8  chr8_12243409     AKia    T    C        0      0        2 
   8  chr8_12243409     AOna    T    C        0      0        2 
   8  chr8_12243409     ASom    T    C        0      0        2 
   8  chr8_12243409     HCab    T    C      0.5      1        2 
   8  chr8_12243409     HPrz    T    C        1      2        2 
   8  chr8_12243409     ZBoe    T    C        0      0        2 
   8  chr8_12243409     ZGre    T    C        0      0        2 
   8  chr8_12243409     ZHar    T    C        0      0        2 
   8  chr8_12243409   Sample    T    C        0      0        2 
   8  chr8_12252349     AAsi    C    T        0      0        2 
   8  chr8_12252349     AKia    C    T        0      0        2 
   8  chr8_12252349     AOna    C    T        0      0        2 
   8  chr8_12252349     ASom    C    T        0      0        2 
   8  chr8_12252349     HCab    C    T        1      2        2 
   8  chr8_12252349     HPrz    C    T        1      2        2 
   8  chr8_12252349     ZBoe    C    T        0      0        2 
   8  chr8_12252349     ZGre    C    T        0      0        2 
   8  chr8_12252349     ZHar    C    T        0      0        2 
   8  chr8_12252349   Sample    C    T        0      0        2 
   8  chr8_12276698     AAsi    G    A        0      0        2 
   8  chr8_12276698     AKia    G    A        0      0        2 
   8  chr8_12276698     AOna    G    A      0.5      1        2 
   8  chr8_12276698     ASom    G    A        0      0        2 
   8  chr8_12276698     HCab    G    A        1      2        2 
   8  chr8_12276698     HPrz    G    A        1      2        2 
   8  chr8_12276698     ZBoe    G    A        0      0        2 
   8  chr8_12276698     ZGre    G    A        0      0        2 
   8  chr8_12276698     ZHar    G    A        0      0        2 
   8  chr8_12276698   Sample    G    A        0      0        2 
   8  chr8_12282779     AAsi    T    C        0      0        2 
   8  chr8_12282779     AKia    T    C        0      0        2 
   8  chr8_12282779     AOna    T    C        0      0        2 
   8  chr8_12282779     ASom    T    C        0      0        2 
   8  chr8_12282779     HCab    T    C        0      0        2 
   8  chr8_12282779     HPrz    T    C        0      0        2 
   8  chr8_12282779     ZBoe    T    C      0.5      1        2 
   8  chr8_12282779     ZGre    T    C        0      0        2 
   8  chr8_12282779     ZHar    T    C        0      0        2 
   8  chr8_12282779   Sample    T    C        0      0        2 
   8  chr8_12296420     AAsi    C    T        0      0        2 
   8  chr8_12296420     AKia    C    T        0      0        2 
   8  chr8_12296420     AOna    C    T        0      0        2 
   8  chr8_12296420     ASom    C    T        0      0        2 
   8  chr8_12296420     HCab    C    T        0      0        2 
   8  chr8_12296420     HPrz    C    T        0      0        2 
   8  chr8_12296420     ZBoe    C    T        1      2        2 
   8  chr8_12296420     ZGre    C    T        0      0        2 
   8  chr8_12296420     ZHar    C    T        1      2        2 
   8  chr8_12296420   Sample    C    T        0      0        2 
   8  chr8_12298023     AAsi    G    A        0      0        2 
   8  chr8_12298023     AKia    G    A        0      0        2 
   8  chr8_12298023     AOna    G    A        0      0        2 
   8  chr8_12298023     ASom    G    A        0      0        2 
   8  chr8_12298023     HCab    G    A        0      0        2 
   8  chr8_12298023     HPrz    G    A        0      0        2 
   8  chr8_12298023     ZBoe    G    A        0      0        2 
   8  chr8_12298023     ZGre    G    A        1      2        2 
   8  chr8_12298023     ZHar    G    A        0      0        2 
   8  chr8_12298023   Sample    G    A        0      0        2 
   8  chr8_12301349     AAsi    T    C        0      0        2 
   8  chr8_12301349     AKia    T    C        0      0        2 
   8  chr8_12301349     AOna    T    C        0      0        2 
   8  chr8_12301349     ASom    T    C        0      0        2 
   8  chr8_12301349     HCab    T    C        1      2        2 
   8  chr8_12301349     HPrz    T    C        1      2        2 
   8  chr8_12301349     ZBoe    T    C        0      0        2 
   8  chr8_12301349     ZGre    T    C        0      0        2 
   8  chr8_12301349     ZHar    T    C        0      0        2 
   8  chr8_12301349   Sample    T    C        0      0        2 
   8  chr8_12304452     AAsi    C    T        0      0        2 
   8  chr8_12304452     AKia    C    T        0      0        2 
   8  chr8_12304452     AOna    C    T        0      0        2 
   8  chr8_12304452     ASom    C    T        1      2        2 
   8  chr8_12304452     HCab    C    T        0      0        2 
   8  chr8_12304452     HPrz    C    T        0      0        2 
   8  chr8_12304452     ZBoe    C    T        0      0        2 
   8  chr8_12304452     ZGre    C    T        0      0        2 
   8  chr8_12304452     ZHar    C    T        0      0        2 
   8  chr8_12304452   Sample    C    T        0      0        2 
   8  chr8_12316413     AAsi    G    A        0      0        2 
   8  chr8_12316413     AKia    G    A        0      0        2 
   8  chr8_12316413     AOna    G    A        0      0        2 
   8  chr8_12316413     ASom    G    A        0      0        2 
   8  chr8_12316413     HCab    G    A        0      0        2 
   8  chr8_12316413     HPrz    G    A      0.5      1        2 
   8  chr8_12316413     ZBoe    G    A        0      0        2 
   8  chr8_12316413     ZGre    G    A        0      0        2 
   8  chr8_12316413     ZHar    G    A        0      0        2 
   8  chr8_12316413   Sample    G    A        0      0        2 
   8  chr8_12318627     AAsi    C    T        0      0        2 
   8  chr8_12318627     AKia    C    T        0      0        2 
   8  chr8_12318627     AOna    C    T      0.5      1        2 
   8  chr8_12318627     ASom    C    T        0      0        2 
   8  chr8_12318627     HCab    C    T        0      0        2 
   8  chr8_12318627     HPrz    C    T        0      0        2 
   8  chr8_12318627     ZBoe    C    T        0      0        2 
   8  chr8_12318627     ZGre    C    T        0      0        2 
   8  chr8_12318627     ZHar    C    T        0      0        2 
   8  chr8_12318627   Sample    C    T        0      0        2 
   8  chr8_12324719     AAsi    C    T        0      0        2 
   8  chr8_12324719     AKia    C    T        0      0        2 
   8  chr8_12324719     AOna    C    T        0      0        2 
   8  chr8_12324719     ASom    C    T        0      0        2 
   8  chr8_12324719     HCab    C    T        0      0        2 
   8  chr8_12324719     HPrz    C    T        0      0        2 
   8  chr8_12324719     ZBoe    C    T        0      0        2 
   8  chr8_12324719     ZGre    C    T        0      0        2 
   8  chr8_12324719     ZHar    C    T        1      2        2 
   8  chr8_12324719   Sample    C    T        0      0        2 
   8  chr8_12325753     AAsi    T    C        0      0        2 
   8  chr8_12325753     AKia    T    C        0      0        2 
   8  chr8_12325753     AOna    T    C        0      0        2 
   8  chr8_12325753     ASom    T    C        0      0        2 
   8  chr8_12325753     HCab    T    C        0      0        2 
   8  chr8_12325753     HPrz    T    C        0      0        2 
   8  chr8_12325753     ZBoe    T    C        1      2        2 
   8  chr8_12325753     ZGre    T    C        0      0        2 
   8  chr8_12325753     ZHar    T    C        0      0        2 
   8  chr8_12325753   Sample    T    C        0      0        2 
   8  chr8_12327804     AAsi    T    C        0      0        2 
   8  chr8_12327804     AKia    T    C      0.5      1        2 
   8  chr8_12327804     AOna    T    C        0      0        2 
   8  chr8_12327804     ASom    T    C        0      0        2 
   8  chr8_12327804     HCab    T    C        0      0        2 
   8  chr8_12327804     HPrz    T    C        0      0        2 
   8  chr8_12327804     ZBoe    T    C        0      0        2 
   8  chr8_12327804     ZGre    T    C        0      0        2 
   8  chr8_12327804     ZHar    T    C        0      0        2 
   8  chr8_12327804   Sample    T    C        0      0        2 
   8  chr8_12329122     AAsi    A    G        0      0        2 
   8  chr8_12329122     AKia    A    G        0      0        2 
   8  chr8_12329122     AOna    A    G        0      0        2 
   8  chr8_12329122     ASom    A    G        0      0        2 
   8  chr8_12329122     HCab    A    G        0      0        2 
   8  chr8_12329122     HPrz    A    G        0      0        2 
   8  chr8_12329122     ZBoe    A    G        0      0        2 
   8  chr8_12329122     ZGre    A    G        0      0        2 
   8  chr8_12329122     ZHar    A    G        1      2        2 
   8  chr8_12329122   Sample    A    G        0      0        2 
   8  chr8_12330386     AAsi    G    C        0      0        2 
   8  chr8_12330386     AKia    G    C        0      0        2 
   8  chr8_12330386     AOna    G    C        0      0        2 
   8  chr8_12330386     ASom    G    C        0      0        2 
   8  chr8_12330386     HCab    G    C        1      2        2 
   8  chr8_12330386     HPrz    G    C        1      2        2 
   8  chr8_12330386     ZBoe    G    C        0      0        2 
   8  chr8_12330386     ZGre    G    C        0      0        2 
   8  chr8_12330386     ZHar    G    C        0      0        2 
   8  chr8_12330386   Sample    G    C        0      0        2 
   8  chr8_12334153     AAsi    G    A        1      2        2 
   8  chr8_12334153     AKia    G    A        0      0        2 
   8  chr8_12334153     AOna    G    A        0      0        2 
   8  chr8_12334153     ASom    G    A        1      2        2 
   8  chr8_12334153     HCab    G    A        0      0        2 
   8  chr8_12334153     HPrz    G    A        0      0        2 
   8  chr8_12334153     ZBoe    G    A        0      0        2 
   8  chr8_12334153     ZGre    G    A        0      0        2 
   8  chr8_12334153     ZHar    G    A        0      0        2 
   8  chr8_12334153   Sample    G    A        1      2        2 
   8  chr8_12336474     AAsi    A    G        0      0        2 
   8  chr8_12336474     AKia    A    G        1      2        2 
   8  chr8_12336474     AOna    A    G        0      0        2 
   8  chr8_12336474     ASom    A    G        0      0        2 
   8  chr8_12336474     HCab    A    G        0      0        2 
   8  chr8_12336474     HPrz    A    G        0      0        2 
   8  chr8_12336474     ZBoe    A    G      0.5      1        2 
   8  chr8_12336474     ZGre    A    G        0      0        2 
   8  chr8_12336474     ZHar    A    G        0      0        2 
   8  chr8_12336474   Sample    A    G        0      0        2 
   8  chr8_12338017     AAsi    T    C        0      0        2 
   8  chr8_12338017     AKia    T    C        0      0        2 
   8  chr8_12338017     AOna    T    C        0      0        2 
   8  chr8_12338017     ASom    T    C        0      0        2 
   8  chr8_12338017     HCab    T    C      0.5      1        2 
   8  chr8_12338017     HPrz    T    C        0      0        2 
   8  chr8_12338017     ZBoe    T    C        0      0        2 
   8  chr8_12338017     ZGre    T    C        0      0        2 
   8  chr8_12338017     ZHar    T    C        0      0        2 
   8  chr8_12338017   Sample    T    C        0      0        2 
   8  chr8_12345934     AAsi    A    G        0      0        2 
   8  chr8_12345934     AKia    A    G        0      0        2 
   8  chr8_12345934     AOna    A    G        0      0        2 
   8  chr8_12345934     ASom    A    G        0      0        2 
   8  chr8_12345934     HCab    A    G        1      2        2 
   8  chr8_12345934     HPrz    A    G        1      2        2 
   8  chr8_12345934     ZBoe    A    G        0      0        2 
   8  chr8_12345934     ZGre    A    G        0      0        2 
   8  chr8_12345934     ZHar    A    G        0      0        2 
   8  chr8_12345934   Sample    A    G        0      0        2 
   8  chr8_12352694     AAsi    T    C        0      0        2 
   8  chr8_12352694     AKia    T    C        0      0        2 
   8  chr8_12352694     AOna    T    C        0      0        2 
   8  chr8_12352694     ASom    T    C        0      0        2 
   8  chr8_12352694     HCab    T    C        0      0        2 
   8  chr8_12352694     HPrz    T    C        0      0        2 
   8  chr8_12352694     ZBoe    T    C        0      0        2 
   8  chr8_12352694     ZGre    T    C        0      0        2 
   8  chr8_12352694     ZHar    T    C        1      2        2 
   8  chr8_12352694   Sample    T    C        0      0        2 
   8  chr8_12363684     AAsi    G    A        0      0        2 
   8  chr8_12363684     AKia    G    A        0      0        2 
   8  chr8_12363684     AOna    G    A        0      0        2 
   8  chr8_12363684     ASom    G    A        0      0        2 
   8  chr8_12363684     HCab    G    A        0      0        2 
   8  chr8_12363684     HPrz    G    A        0      0        2 
   8  chr8_12363684     ZBoe    G    A      0.5      1        2 
   8  chr8_12363684     ZGre    G    A        0      0        2 
   8  chr8_12363684     ZHar    G    A        0      0        2 
   8  chr8_12363684   Sample    G    A        0      0        2 
   8  chr8_12365405     AAsi    T    A        0      0        2 
   8  chr8_12365405     AKia    T    A        0      0        2 
   8  chr8_12365405     AOna    T    A        0      0        2 
   8  chr8_12365405     ASom    T    A        0      0        2 
   8  chr8_12365405     HCab    T    A        0      0        2 
   8  chr8_12365405     HPrz    T    A        0      0        2 
   8  chr8_12365405     ZBoe    T    A      0.5      1        2 
   8  chr8_12365405     ZGre    T    A        0      0        2 
   8  chr8_12365405     ZHar    T    A        0      0        2 
   8  chr8_12365405   Sample    T    A        0      0        2 
   8  chr8_12376369     AAsi    A    T        0      0        2 
   8  chr8_12376369     AKia    A    T        0      0        2 
   8  chr8_12376369     AOna    A    T        0      0        2 
   8  chr8_12376369     ASom    A    T        0      0        2 
   8  chr8_12376369     HCab    A    T        0      0        2 
   8  chr8_12376369     HPrz    A    T        0      0        2 
   8  chr8_12376369     ZBoe    A    T      0.5      1        2 
   8  chr8_12376369     ZGre    A    T        0      0        2 
   8  chr8_12376369     ZHar    A    T        0      0        2 
   8  chr8_12376369   Sample    A    T        0      0        2 
   8  chr8_12377196     AAsi    C    G        0      0        2 
   8  chr8_12377196     AKia    C    G        0      0        2 
   8  chr8_12377196     AOna    C    G        0      0        2 
   8  chr8_12377196     ASom    C    G        0      0        2 
   8  chr8_12377196     HCab    C    G        1      2        2 
   8  chr8_12377196     HPrz    C    G        1      2        2 
   8  chr8_12377196     ZBoe    C    G        0      0        2 
   8  chr8_12377196     ZGre    C    G        0      0        2 
   8  chr8_12377196     ZHar    C    G        0      0        2 
   8  chr8_12377196   Sample    C    G        0      0        2 
   8  chr8_12378980     AAsi    T    C        0      0        2 
   8  chr8_12378980     AKia    T    C        0      0        2 
   8  chr8_12378980     AOna    T    C      0.5      1        2 
   8  chr8_12378980     ASom    T    C        0      0        2 
   8  chr8_12378980     HCab    T    C        0      0        2 
   8  chr8_12378980     HPrz    T    C        0      0        2 
   8  chr8_12378980     ZBoe    T    C        0      0        2 
   8  chr8_12378980     ZGre    T    C        0      0        2 
   8  chr8_12378980     ZHar    T    C        0      0        2 
   8  chr8_12378980   Sample    T    C        0      0        2 
   8  chr8_12388710     AAsi    G    A        0      0        2 
   8  chr8_12388710     AKia    G    A        0      0        2 
   8  chr8_12388710     AOna    G    A        0      0        2 
   8  chr8_12388710     ASom    G    A        0      0        2 
   8  chr8_12388710     HCab    G    A        0      0        2 
   8  chr8_12388710     HPrz    G    A        0      0        2 
   8  chr8_12388710     ZBoe    G    A        0      0        2 
   8  chr8_12388710     ZGre    G    A        1      2        2 
   8  chr8_12388710     ZHar    G    A        0      0        2 
   8  chr8_12388710   Sample    G    A        0      0        2 
   8  chr8_12388994     AAsi    T    C        0      0        2 
   8  chr8_12388994     AKia    T    C        1      2        2 
   8  chr8_12388994     AOna    T    C        0      0        2 
   8  chr8_12388994     ASom    T    C        0      0        2 
   8  chr8_12388994     HCab    T    C        0      0        2 
   8  chr8_12388994     HPrz    T    C        0      0        2 
   8  chr8_12388994     ZBoe    T    C        0      0        2 
   8  chr8_12388994     ZGre    T    C        0      0        2 
   8  chr8_12388994     ZHar    T    C        0      0        2 
   8  chr8_12388994   Sample    T    C        0      0        2 
   8  chr8_12390211     AAsi    G    A        0      0        2 
   8  chr8_12390211     AKia    G    A        0      0        2 
   8  chr8_12390211     AOna    G    A        0      0        2 
   8  chr8_12390211     ASom    G    A        0      0        2 
   8  chr8_12390211     HCab    G    A      0.5      1        2 
   8  chr8_12390211     HPrz    G    A        0      0        2 
   8  chr8_12390211     ZBoe    G    A        0      0        2 
   8  chr8_12390211     ZGre    G    A        0      0        2 
   8  chr8_12390211     ZHar    G    A        0      0        2 
   8  chr8_12390211   Sample    G    A        0      0        2 
   8  chr8_12393235     AAsi    A    G        0      0        2 
   8  chr8_12393235     AKia    A    G        0      0        2 
   8  chr8_12393235     AOna    A    G        0      0        2 
   8  chr8_12393235     ASom    A    G        0      0        2 
   8  chr8_12393235     HCab    A    G        0      0        2 
   8  chr8_12393235     HPrz    A    G        0      0        2 
   8  chr8_12393235     ZBoe    A    G        0      0        2 
   8  chr8_12393235     ZGre    A    G        0      0        2 
   8  chr8_12393235     ZHar    A    G        1      2        2 
   8  chr8_12393235   Sample    A    G        0      0        2 
   8  chr8_12393434     AAsi    G    C        0      0        2 
   8  chr8_12393434     AKia    G    C        0      0        2 
   8  chr8_12393434     AOna    G    C        0      0        2 
   8  chr8_12393434     ASom    G    C        0      0        2 
   8  chr8_12393434     HCab    G    C        0      0        2 
   8  chr8_12393434     HPrz    G    C        0      0        2 
   8  chr8_12393434     ZBoe    G    C      0.5      1        2 
   8  chr8_12393434     ZGre    G    C        0      0        2 
   8  chr8_12393434     ZHar    G    C        0      0        2 
   8  chr8_12393434   Sample    G    C        0      0        2 
   8  chr8_12395652     AAsi    T    G        0      0        2 
   8  chr8_12395652     AKia    T    G        0      0        2 
   8  chr8_12395652     AOna    T    G        0      0        2 
   8  chr8_12395652     ASom    T    G        0      0        2 
   8  chr8_12395652     HCab    T    G        1      2        2 
   8  chr8_12395652     HPrz    T    G        1      2        2 
   8  chr8_12395652     ZBoe    T    G        0      0        2 
   8  chr8_12395652     ZGre    T    G        0      0        2 
   8  chr8_12395652     ZHar    T    G        0      0        2 
   8  chr8_12395652   Sample    T    G        0      0        2 
   8  chr8_12407014     AAsi    T    C        0      0        2 
   8  chr8_12407014     AKia    T    C        0      0        2 
   8  chr8_12407014     AOna    T    C        0      0        2 
   8  chr8_12407014     ASom    T    C        0      0        2 
   8  chr8_12407014     HCab    T    C      0.5      1        2 
   8  chr8_12407014     HPrz    T    C        0      0        2 
   8  chr8_12407014     ZBoe    T    C        0      0        2 
   8  chr8_12407014     ZGre    T    C        0      0        2 
   8  chr8_12407014     ZHar    T    C        0      0        2 
   8  chr8_12407014   Sample    T    C        0      0        2 
   8  chr8_12410566     AAsi    C    T        0      0        2 
   8  chr8_12410566     AKia    C    T      0.5      1        2 
   8  chr8_12410566     AOna    C    T        0      0        2 
   8  chr8_12410566     ASom    C    T        0      0        2 
   8  chr8_12410566     HCab    C    T        0      0        2 
   8  chr8_12410566     HPrz    C    T        0      0        2 
   8  chr8_12410566     ZBoe    C    T        0      0        2 
   8  chr8_12410566     ZGre    C    T        0      0        2 
   8  chr8_12410566     ZHar    C    T        0      0        2 
   8  chr8_12410566   Sample    C    T        0      0        2 
   8  chr8_12411071     AAsi    A    G        0      0        2 
   8  chr8_12411071     AKia    A    G        0      0        2 
   8  chr8_12411071     AOna    A    G        0      0        2 
   8  chr8_12411071     ASom    A    G        0      0        2 
   8  chr8_12411071     HCab    A    G        0      0        2 
   8  chr8_12411071     HPrz    A    G        0      0        2 
   8  chr8_12411071     ZBoe    A    G        0      0        2 
   8  chr8_12411071     ZGre    A    G        0      0        2 
   8  chr8_12411071     ZHar    A    G        1      2        2 
   8  chr8_12411071   Sample    A    G        0      0        2 
   8  chr8_12413676     AAsi    C    A        0      0        2 
   8  chr8_12413676     AKia    C    A      0.5      1        2 
   8  chr8_12413676     AOna    C    A        0      0        2 
   8  chr8_12413676     ASom    C    A        0      0        2 
   8  chr8_12413676     HCab    C    A        0      0        2 
   8  chr8_12413676     HPrz    C    A        0      0        2 
   8  chr8_12413676     ZBoe    C    A        0      0        2 
   8  chr8_12413676     ZGre    C    A        0      0        2 
   8  chr8_12413676     ZHar    C    A        0      0        2 
   8  chr8_12413676   Sample    C    A        0      0        2 
   8  chr8_12414679     AAsi    T    C        0      0        2 
   8  chr8_12414679     AKia    T    C        0      0        2 
   8  chr8_12414679     AOna    T    C        0      0        2 
   8  chr8_12414679     ASom    T    C        0      0        2 
   8  chr8_12414679     HCab    T    C        0      0        2 
   8  chr8_12414679     HPrz    T    C        0      0        2 
   8  chr8_12414679     ZBoe    T    C      0.5      1        2 
   8  chr8_12414679     ZGre    T    C        0      0        2 
   8  chr8_12414679     ZHar    T    C        0      0        2 
   8  chr8_12414679   Sample    T    C        0      0        2 
   8  chr8_12417316     AAsi    T    C        0      0        2 
   8  chr8_12417316     AKia    T    C        0      0        2 
   8  chr8_12417316     AOna    T    C        0      0        2 
   8  chr8_12417316     ASom    T    C        0      0        2 
   8  chr8_12417316     HCab    T    C        1      2        2 
   8  chr8_12417316     HPrz    T    C        1      2        2 
   8  chr8_12417316     ZBoe    T    C        0      0        2 
   8  chr8_12417316     ZGre    T    C        0      0        2 
   8  chr8_12417316     ZHar    T    C        0      0        2 
   8  chr8_12417316   Sample    T    C        0      0        2 
   8  chr8_12419211     AAsi    C    T        0      0        2 
   8  chr8_12419211     AKia    C    T        0      0        2 
   8  chr8_12419211     AOna    C    T        0      0        2 
   8  chr8_12419211     ASom    C    T        0      0        2 
   8  chr8_12419211     HCab    C    T        0      0        2 
   8  chr8_12419211     HPrz    C    T        0      0        2 
   8  chr8_12419211     ZBoe    C    T      0.5      1        2 
   8  chr8_12419211     ZGre    C    T        0      0        2 
   8  chr8_12419211     ZHar    C    T        0      0        2 
   8  chr8_12419211   Sample    C    T        0      0        2 
   8  chr8_12420880     AAsi    A    G        1      2        2 
   8  chr8_12420880     AKia    A    G        0      0        2 
   8  chr8_12420880     AOna    A    G        0      0        2 
   8  chr8_12420880     ASom    A    G        0      0        2 
   8  chr8_12420880     HCab    A    G        0      0        2 
   8  chr8_12420880     HPrz    A    G        0      0        2 
   8  chr8_12420880     ZBoe    A    G        0      0        2 
   8  chr8_12420880     ZGre    A    G        0      0        2 
   8  chr8_12420880     ZHar    A    G        0      0        2 
   8  chr8_12420880   Sample    A    G        0      0        2 
   8  chr8_12425788     AAsi    A    G        0      0        2 
   8  chr8_12425788     AKia    A    G        0      0        2 
   8  chr8_12425788     AOna    A    G        0      0        2 
   8  chr8_12425788     ASom    A    G        0      0        2 
   8  chr8_12425788     HCab    A    G        0      0        2 
   8  chr8_12425788     HPrz    A    G        1      2        2 
   8  chr8_12425788     ZBoe    A    G        0      0        2 
   8  chr8_12425788     ZGre    A    G        0      0        2 
   8  chr8_12425788     ZHar    A    G        0      0        2 
   8  chr8_12425788   Sample    A    G        0      0        2 
   8  chr8_12434829     AAsi    C    T        0      0        2 
   8  chr8_12434829     AKia    C    T        0      0        2 
   8  chr8_12434829     AOna    C    T        0      0        2 
   8  chr8_12434829     ASom    C    T        0      0        2 
   8  chr8_12434829     HCab    C    T        1      2        2 
   8  chr8_12434829     HPrz    C    T        1      2        2 
   8  chr8_12434829     ZBoe    C    T        0      0        2 
   8  chr8_12434829     ZGre    C    T        0      0        2 
   8  chr8_12434829     ZHar    C    T        0      0        2 
   8  chr8_12434829   Sample    C    T        0      0        2 
   8  chr8_12437436     AAsi    A    G        0      0        2 
   8  chr8_12437436     AKia    A    G        0      0        2 
   8  chr8_12437436     AOna    A    G        0      0        2 
   8  chr8_12437436     ASom    A    G        0      0        2 
   8  chr8_12437436     HCab    A    G        0      0        2 
   8  chr8_12437436     HPrz    A    G        0      0        2 
   8  chr8_12437436     ZBoe    A    G        0      0        2 
   8  chr8_12437436     ZGre    A    G        0      0        2 
   8  chr8_12437436     ZHar    A    G      0.5      1        2 
   8  chr8_12437436   Sample    A    G        0      0        2 
   8  chr8_12442690     AAsi    A    T        0      0        2 
   8  chr8_12442690     AKia    A    T        0      0        2 
   8  chr8_12442690     AOna    A    T        0      0        2 
   8  chr8_12442690     ASom    A    T        0      0        2 
   8  chr8_12442690     HCab    A    T        0      0        2 
   8  chr8_12442690     HPrz    A    T        0      0        2 
   8  chr8_12442690     ZBoe    A    T      0.5      1        2 
   8  chr8_12442690     ZGre    A    T        0      0        2 
   8  chr8_12442690     ZHar    A    T        0      0        2 
   8  chr8_12442690   Sample    A    T        0      0        2 
   8  chr8_12444578     AAsi    T    C        1      2        2 
   8  chr8_12444578     AKia    T    C        0      0        2 
   8  chr8_12444578     AOna    T    C        0      0        2 
   8  chr8_12444578     ASom    T    C        0      0        2 
   8  chr8_12444578     HCab    T    C        0      0        2 
   8  chr8_12444578     HPrz    T    C        0      0        2 
   8  chr8_12444578     ZBoe    T    C        0      0        2 
   8  chr8_12444578     ZGre    T    C        0      0        2 
   8  chr8_12444578     ZHar    T    C        0      0        2 
   8  chr8_12444578   Sample    T    C        1      2        2 
   8  chr8_12448276     AAsi    A    G        0      0        2 
   8  chr8_12448276     AKia    A    G        0      0        2 
   8  chr8_12448276     AOna    A    G        1      2        2 
   8  chr8_12448276     ASom    A    G        0      0        2 
   8  chr8_12448276     HCab    A    G        0      0        2 
   8  chr8_12448276     HPrz    A    G        0      0        2 
   8  chr8_12448276     ZBoe    A    G        0      0        2 
   8  chr8_12448276     ZGre    A    G        0      0        2 
   8  chr8_12448276     ZHar    A    G        0      0        2 
   8  chr8_12448276   Sample    A    G        0      0        2 
   8  chr8_12449566     AAsi    G    A        0      0        2 
   8  chr8_12449566     AKia    G    A      0.5      1        2 
   8  chr8_12449566     AOna    G    A        0      0        2 
   8  chr8_12449566     ASom    G    A        0      0        2 
   8  chr8_12449566     HCab    G    A        0      0        2 
   8  chr8_12449566     HPrz    G    A        0      0        2 
   8  chr8_12449566     ZBoe    G    A        0      0        2 
   8  chr8_12449566     ZGre    G    A        0      0        2 
   8  chr8_12449566     ZHar    G    A        0      0        2 
   8  chr8_12449566   Sample    G    A        0      0        2 
   8  chr8_12452055     AAsi    C    T        0      0        2 
   8  chr8_12452055     AKia    C    T        0      0        2 
   8  chr8_12452055     AOna    C    T        0      0        2 
   8  chr8_12452055     ASom    C    T        0      0        2 
   8  chr8_12452055     HCab    C    T        1      2        2 
   8  chr8_12452055     HPrz    C    T        1      2        2 
   8  chr8_12452055     ZBoe    C    T        0      0        2 
   8  chr8_12452055     ZGre    C    T        0      0        2 
   8  chr8_12452055     ZHar    C    T        0      0        2 
   8  chr8_12452055   Sample    C    T        0      0        2 
   8  chr8_12452926     AAsi    G    T        0      0        2 
   8  chr8_12452926     AKia    G    T        0      0        2 
   8  chr8_12452926     AOna    G    T        0      0        2 
   8  chr8_12452926     ASom    G    T        0      0        2 
   8  chr8_12452926     HCab    G    T        1      2        2 
   8  chr8_12452926     HPrz    G    T        1      2        2 
   8  chr8_12452926     ZBoe    G    T        0      0        2 
   8  chr8_12452926     ZGre    G    T        0      0        2 
   8  chr8_12452926     ZHar    G    T        0      0        2 
   8  chr8_12452926   Sample    G    T        0      0        2 
   8  chr8_12457991     AAsi    T    C        0      0        2 
   8  chr8_12457991     AKia    T    C        0      0        2 
   8  chr8_12457991     AOna    T    C        0      0        2 
   8  chr8_12457991     ASom    T    C        0      0        2 
   8  chr8_12457991     HCab    T    C        0      0        2 
   8  chr8_12457991     HPrz    T    C        0      0        2 
   8  chr8_12457991     ZBoe    T    C      0.5      1        2 
   8  chr8_12457991     ZGre    T    C        0      0        2 
   8  chr8_12457991     ZHar    T    C        0      0        2 
   8  chr8_12457991   Sample    T    C        0      0        2 
   8  chr8_12459631     AAsi    A    G        0      0        2 
   8  chr8_12459631     AKia    A    G      0.5      1        2 
   8  chr8_12459631     AOna    A    G        0      0        2 
   8  chr8_12459631     ASom    A    G        0      0        2 
   8  chr8_12459631     HCab    A    G        0      0        2 
   8  chr8_12459631     HPrz    A    G        0      0        2 
   8  chr8_12459631     ZBoe    A    G        0      0        2 
   8  chr8_12459631     ZGre    A    G        0      0        2 
   8  chr8_12459631     ZHar    A    G        0      0        2 
   8  chr8_12459631   Sample    A    G        0      0        2 
   8  chr8_12465146     AAsi    T    C        1      2        2 
   8  chr8_12465146     AKia    T    C        0      0        2 
   8  chr8_12465146     AOna    T    C        0      0        2 
   8  chr8_12465146     ASom    T    C        0      0        2 
   8  chr8_12465146     HCab    T    C        0      0        2 
   8  chr8_12465146     HPrz    T    C        0      0        2 
   8  chr8_12465146     ZBoe    T    C        0      0        2 
   8  chr8_12465146     ZGre    T    C        0      0        2 
   8  chr8_12465146     ZHar    T    C        0      0        2 
   8  chr8_12465146   Sample    T    C        0      0        2 
   8  chr8_12478739     AAsi    G    A        1      2        2 
   8  chr8_12478739     AKia    G    A        0      0        2 
   8  chr8_12478739     AOna    G    A        0      0        2 
   8  chr8_12478739     ASom    G    A        1      2        2 
   8  chr8_12478739     HCab    G    A        0      0        2 
   8  chr8_12478739     HPrz    G    A        0      0        2 
   8  chr8_12478739     ZBoe    G    A        0      0        2 
   8  chr8_12478739     ZGre    G    A        0      0        2 
   8  chr8_12478739     ZHar    G    A        0      0        2 
   8  chr8_12478739   Sample    G    A        0      0        2 
   8  chr8_12480541     AAsi    C    A        0      0        2 
   8  chr8_12480541     AKia    C    A        0      0        2 
   8  chr8_12480541     AOna    C    A        0      0        2 
   8  chr8_12480541     ASom    C    A        0      0        2 
   8  chr8_12480541     HCab    C    A        1      2        2 
   8  chr8_12480541     HPrz    C    A        1      2        2 
   8  chr8_12480541     ZBoe    C    A        0      0        2 
   8  chr8_12480541     ZGre    C    A        0      0        2 
   8  chr8_12480541     ZHar    C    A        0      0        2 
   8  chr8_12480541   Sample    C    A        0      0        2 
   8  chr8_12482635     AAsi    A    C        0      0        2 
   8  chr8_12482635     AKia    A    C        0      0        2 
   8  chr8_12482635     AOna    A    C        0      0        2 
   8  chr8_12482635     ASom    A    C        0      0        2 
   8  chr8_12482635     HCab    A    C        0      0        2 
   8  chr8_12482635     HPrz    A    C        0      0        2 
   8  chr8_12482635     ZBoe    A    C      0.5      1        2 
   8  chr8_12482635     ZGre    A    C        0      0        2 
   8  chr8_12482635     ZHar    A    C        0      0        2 
   8  chr8_12482635   Sample    A    C        0      0        2 
   8  chr8_12482805     AAsi    A    G        0      0        2 
   8  chr8_12482805     AKia    A    G        0      0        2 
   8  chr8_12482805     AOna    A    G      0.5      1        2 
   8  chr8_12482805     ASom    A    G        0      0        2 
   8  chr8_12482805     HCab    A    G        0      0        2 
   8  chr8_12482805     HPrz    A    G        0      0        2 
   8  chr8_12482805     ZBoe    A    G        0      0        2 
   8  chr8_12482805     ZGre    A    G        0      0        2 
   8  chr8_12482805     ZHar    A    G        0      0        2 
   8  chr8_12482805   Sample    A    G        0      0        2 
   8  chr8_12485868     AAsi    G    A        0      0        2 
   8  chr8_12485868     AKia    G    A        0      0        2 
   8  chr8_12485868     AOna    G    A        0      0        2 
   8  chr8_12485868     ASom    G    A        0      0        2 
   8  chr8_12485868     HCab    G    A        0      0        2 
   8  chr8_12485868     HPrz    G    A        0      0        2 
   8  chr8_12485868     ZBoe    G    A        0      0        2 
   8  chr8_12485868     ZGre    G    A        0      0        2 
   8  chr8_12485868     ZHar    G    A        1      2        2 
   8  chr8_12485868   Sample    G    A        0      0        2 
   8  chr8_12486953     AAsi    A    G        0      0        2 
   8  chr8_12486953     AKia    A    G        0      0        2 
   8  chr8_12486953     AOna    A    G        0      0        2 
   8  chr8_12486953     ASom    A    G        0      0        2 
   8  chr8_12486953     HCab    A    G        1      2        2 
   8  chr8_12486953     HPrz    A    G        1      2        2 
   8  chr8_12486953     ZBoe    A    G        0      0        2 
   8  chr8_12486953     ZGre    A    G        0      0        2 
   8  chr8_12486953     ZHar    A    G        0      0        2 
   8  chr8_12486953   Sample    A    G        0      0        2 
   8  chr8_12488123     AAsi    A    C        0      0        2 
   8  chr8_12488123     AKia    A    C        0      0        2 
   8  chr8_12488123     AOna    A    C        0      0        2 
   8  chr8_12488123     ASom    A    C        0      0        2 
   8  chr8_12488123     HCab    A    C        0      0        2 
   8  chr8_12488123     HPrz    A    C        0      0        2 
   8  chr8_12488123     ZBoe    A    C        0      0        2 
   8  chr8_12488123     ZGre    A    C      0.5      1        2 
   8  chr8_12488123     ZHar    A    C        0      0        2 
   8  chr8_12488123   Sample    A    C        0      0        2 
   8  chr8_12492330     AAsi    T    C        0      0        2 
   8  chr8_12492330     AKia    T    C        1      2        2 
   8  chr8_12492330     AOna    T    C      0.5      1        2 
   8  chr8_12492330     ASom    T    C        0      0        2 
   8  chr8_12492330     HCab    T    C        0      0        2 
   8  chr8_12492330     HPrz    T    C        0      0        2 
   8  chr8_12492330     ZBoe    T    C        0      0        2 
   8  chr8_12492330     ZGre    T    C        0      0        2 
   8  chr8_12492330     ZHar    T    C        0      0        2 
   8  chr8_12492330   Sample    T    C        0      0        2 
   8  chr8_12493752     AAsi    G    T        0      0        2 
   8  chr8_12493752     AKia    G    T        0      0        2 
   8  chr8_12493752     AOna    G    T        0      0        2 
   8  chr8_12493752     ASom    G    T      0.5      1        2 
   8  chr8_12493752     HCab    G    T        0      0        2 
   8  chr8_12493752     HPrz    G    T        0      0        2 
   8  chr8_12493752     ZBoe    G    T        0      0        2 
   8  chr8_12493752     ZGre    G    T        0      0        2 
   8  chr8_12493752     ZHar    G    T        0      0        2 
   8  chr8_12493752   Sample    G    T        0      0        2 
   8  chr8_12494116     AAsi    T    A        0      0        2 
   8  chr8_12494116     AKia    T    A        0      0        2 
   8  chr8_12494116     AOna    T    A        0      0        2 
   8  chr8_12494116     ASom    T    A        0      0        2 
   8  chr8_12494116     HCab    T    A        0      0        2 
   8  chr8_12494116     HPrz    T    A        0      0        2 
   8  chr8_12494116     ZBoe    T    A        0      0        2 
   8  chr8_12494116     ZGre    T    A      0.5      1        2 
   8  chr8_12494116     ZHar    T    A        0      0        2 
   8  chr8_12494116   Sample    T    A        0      0        2 
   8  chr8_12503102     AAsi    G    A      0.5      1        2 
   8  chr8_12503102     AKia    G    A        0      0        2 
   8  chr8_12503102     AOna    G    A        0      0        2 
   8  chr8_12503102     ASom    G    A        1      2        2 
   8  chr8_12503102     HCab    G    A        0      0        2 
   8  chr8_12503102     HPrz    G    A        0      0        2 
   8  chr8_12503102     ZBoe    G    A        0      0        2 
   8  chr8_12503102     ZGre    G    A        0      0        2 
   8  chr8_12503102     ZHar    G    A        0      0        2 
   8  chr8_12503102   Sample    G    A        0      0        2 
   8  chr8_12506152     AAsi    G    C        0      0        2 
   8  chr8_12506152     AKia    G    C        0      0        2 
   8  chr8_12506152     AOna    G    C        0      0        2 
   8  chr8_12506152     ASom    G    C        0      0        2 
   8  chr8_12506152     HCab    G    C        0      0        2 
   8  chr8_12506152     HPrz    G    C        0      0        2 
   8  chr8_12506152     ZBoe    G    C        0      0        2 
   8  chr8_12506152     ZGre    G    C        0      0        2 
   8  chr8_12506152     ZHar    G    C        1      2        2 
   8  chr8_12506152   Sample    G    C        0      0        2 
   8  chr8_12506378     AAsi    G    A        0      0        2 
   8  chr8_12506378     AKia    G    A      0.5      1        2 
   8  chr8_12506378     AOna    G    A        0      0        2 
   8  chr8_12506378     ASom    G    A        0      0        2 
   8  chr8_12506378     HCab    G    A        0      0        2 
   8  chr8_12506378     HPrz    G    A        0      0        2 
   8  chr8_12506378     ZBoe    G    A        0      0        2 
   8  chr8_12506378     ZGre    G    A        0      0        2 
   8  chr8_12506378     ZHar    G    A        0      0        2 
   8  chr8_12506378   Sample    G    A        0      0        2 
   8  chr8_12508146     AAsi    T    G        0      0        2 
   8  chr8_12508146     AKia    T    G        0      0        2 
   8  chr8_12508146     AOna    T    G        0      0        2 
   8  chr8_12508146     ASom    T    G        0      0        2 
   8  chr8_12508146     HCab    T    G        0      0        2 
   8  chr8_12508146     HPrz    T    G        0      0        2 
   8  chr8_12508146     ZBoe    T    G        1      2        2 
   8  chr8_12508146     ZGre    T    G        0      0        2 
   8  chr8_12508146     ZHar    T    G        1      2        2 
   8  chr8_12508146   Sample    T    G        0      0        2 
   8  chr8_12514928     AAsi    C    T        0      0        2 
   8  chr8_12514928     AKia    C    T        0      0        2 
   8  chr8_12514928     AOna    C    T        0      0        2 
   8  chr8_12514928     ASom    C    T        0      0        2 
   8  chr8_12514928     HCab    C    T        1      2        2 
   8  chr8_12514928     HPrz    C    T        1      2        2 
   8  chr8_12514928     ZBoe    C    T        0      0        2 
   8  chr8_12514928     ZGre    C    T        0      0        2 
   8  chr8_12514928     ZHar    C    T        0      0        2 
   8  chr8_12514928   Sample    C    T        0      0        2 
   8  chr8_12515389     AAsi    G    A        0      0        2 
   8  chr8_12515389     AKia    G    A        0      0        2 
   8  chr8_12515389     AOna    G    A      0.5      1        2 
   8  chr8_12515389     ASom    G    A        0      0        2 
   8  chr8_12515389     HCab    G    A        0      0        2 
   8  chr8_12515389     HPrz    G    A        0      0        2 
   8  chr8_12515389     ZBoe    G    A        0      0        2 
   8  chr8_12515389     ZGre    G    A        0      0        2 
   8  chr8_12515389     ZHar    G    A        0      0        2 
   8  chr8_12515389   Sample    G    A        0      0        2 
   8  chr8_12521019     AAsi    A    G        0      0        2 
   8  chr8_12521019     AKia    A    G        0      0        2 
   8  chr8_12521019     AOna    A    G        0      0        2 
   8  chr8_12521019     ASom    A    G        0      0        2 
   8  chr8_12521019     HCab    A    G        0      0        2 
   8  chr8_12521019     HPrz    A    G        0      0        2 
   8  chr8_12521019     ZBoe    A    G      0.5      1        2 
   8  chr8_12521019     ZGre    A    G        0      0        2 
   8  chr8_12521019     ZHar    A    G        0      0        2 
   8  chr8_12521019   Sample    A    G        0      0        2 
   8  chr8_12521944     AAsi    T    C        0      0        2 
   8  chr8_12521944     AKia    T    C        0      0        2 
   8  chr8_12521944     AOna    T    C        0      0        2 
   8  chr8_12521944     ASom    T    C        0      0        2 
   8  chr8_12521944     HCab    T    C        0      0        2 
   8  chr8_12521944     HPrz    T    C        0      0        2 
   8  chr8_12521944     ZBoe    T    C        0      0        2 
   8  chr8_12521944     ZGre    T    C        0      0        2 
   8  chr8_12521944     ZHar    T    C      0.5      1        2 
   8  chr8_12521944   Sample    T    C        0      0        2 
   8  chr8_12527841     AAsi    C    G        0      0        2 
   8  chr8_12527841     AKia    C    G        0      0        2 
   8  chr8_12527841     AOna    C    G        0      0        2 
   8  chr8_12527841     ASom    C    G        0      0        2 
   8  chr8_12527841     HCab    C    G        0      0        2 
   8  chr8_12527841     HPrz    C    G        0      0        2 
   8  chr8_12527841     ZBoe    C    G      0.5      1        2 
   8  chr8_12527841     ZGre    C    G        0      0        2 
   8  chr8_12527841     ZHar    C    G        0      0        2 
   8  chr8_12527841   Sample    C    G        0      0        2 
   8  chr8_12535278     AAsi    T    C        0      0        2 
   8  chr8_12535278     AKia    T    C        0      0        2 
   8  chr8_12535278     AOna    T    C        0      0        2 
   8  chr8_12535278     ASom    T    C        0      0        2 
   8  chr8_12535278     HCab    T    C        1      2        2 
   8  chr8_12535278     HPrz    T    C        1      2        2 
   8  chr8_12535278     ZBoe    T    C        0      0        2 
   8  chr8_12535278     ZGre    T    C        0      0        2 
   8  chr8_12535278     ZHar    T    C        0      0        2 
   8  chr8_12535278   Sample    T    C        0      0        2 
   8  chr8_12537878     AAsi    T    C        0      0        2 
   8  chr8_12537878     AKia    T    C        0      0        2 
   8  chr8_12537878     AOna    T    C        0      0        2 
   8  chr8_12537878     ASom    T    C        0      0        2 
   8  chr8_12537878     HCab    T    C        0      0        2 
   8  chr8_12537878     HPrz    T    C        0      0        2 
   8  chr8_12537878     ZBoe    T    C      0.5      1        2 
   8  chr8_12537878     ZGre    T    C        0      0        2 
   8  chr8_12537878     ZHar    T    C        0      0        2 
   8  chr8_12537878   Sample    T    C        0      0        2 
   8  chr8_12542511     AAsi    G    T        0      0        2 
   8  chr8_12542511     AKia    G    T        0      0        2 
   8  chr8_12542511     AOna    G    T        0      0        2 
   8  chr8_12542511     ASom    G    T        0      0        2 
   8  chr8_12542511     HCab    G    T        0      0        2 
   8  chr8_12542511     HPrz    G    T        0      0        2 
   8  chr8_12542511     ZBoe    G    T        0      0        2 
   8  chr8_12542511     ZGre    G    T      0.5      1        2 
   8  chr8_12542511     ZHar    G    T        0      0        2 
   8  chr8_12542511   Sample    G    T        0      0        2 
   8  chr8_12549247     AAsi    G    C        0      0        2 
   8  chr8_12549247     AKia    G    C        0      0        2 
   8  chr8_12549247     AOna    G    C        0      0        2 
   8  chr8_12549247     ASom    G    C        0      0        2 
   8  chr8_12549247     HCab    G    C        1      2        2 
   8  chr8_12549247     HPrz    G    C        1      2        2 
   8  chr8_12549247     ZBoe    G    C        0      0        2 
   8  chr8_12549247     ZGre    G    C        0      0        2 
   8  chr8_12549247     ZHar    G    C        0      0        2 
   8  chr8_12549247   Sample    G    C        0      0        2 
   8  chr8_12554316     AAsi    A    G        0      0        2 
   8  chr8_12554316     AKia    A    G        0      0        2 
   8  chr8_12554316     AOna    A    G        0      0        2 
   8  chr8_12554316     ASom    A    G        0      0        2 
   8  chr8_12554316     HCab    A    G      0.5      1        2 
   8  chr8_12554316     HPrz    A    G        0      0        2 
   8  chr8_12554316     ZBoe    A    G        0      0        2 
   8  chr8_12554316     ZGre    A    G        0      0        2 
   8  chr8_12554316     ZHar    A    G        0      0        2 
   8  chr8_12554316   Sample    A    G        0      0        2 
   8  chr8_12554325     AAsi    T    C        0      0        2 
   8  chr8_12554325     AKia    T    C        0      0        2 
   8  chr8_12554325     AOna    T    C        0      0        2 
   8  chr8_12554325     ASom    T    C      0.5      1        2 
   8  chr8_12554325     HCab    T    C        0      0        2 
   8  chr8_12554325     HPrz    T    C        0      0        2 
   8  chr8_12554325     ZBoe    T    C        0      0        2 
   8  chr8_12554325     ZGre    T    C        0      0        2 
   8  chr8_12554325     ZHar    T    C        0      0        2 
   8  chr8_12554325   Sample    T    C        0      0        2 
   8  chr8_12558351     AAsi    C    T        0      0        2 
   8  chr8_12558351     AKia    C    T        0      0        2 
   8  chr8_12558351     AOna    C    T        0      0        2 
   8  chr8_12558351     ASom    C    T        0      0        2 
   8  chr8_12558351     HCab    C    T        1      2        2 
   8  chr8_12558351     HPrz    C    T        1      2        2 
   8  chr8_12558351     ZBoe    C    T        0      0        2 
   8  chr8_12558351     ZGre    C    T        0      0        2 
   8  chr8_12558351     ZHar    C    T        0      0        2 
   8  chr8_12558351   Sample    C    T        0      0        2 
   8  chr8_12561756     AAsi    A    G        0      0        2 
   8  chr8_12561756     AKia    A    G        0      0        2 
   8  chr8_12561756     AOna    A    G        0      0        2 
   8  chr8_12561756     ASom    A    G      0.5      1        2 
   8  chr8_12561756     HCab    A    G        0      0        2 
   8  chr8_12561756     HPrz    A    G        0      0        2 
   8  chr8_12561756     ZBoe    A    G        0      0        2 
   8  chr8_12561756     ZGre    A    G        0      0        2 
   8  chr8_12561756     ZHar    A    G        0      0        2 
   8  chr8_12561756   Sample    A    G        0      0        2 
   8  chr8_12563102     AAsi    C    A        0      0        2 
   8  chr8_12563102     AKia    C    A        0      0        2 
   8  chr8_12563102     AOna    C    A        0      0        2 
   8  chr8_12563102     ASom    C    A        0      0        2 
   8  chr8_12563102     HCab    C    A        0      0        2 
   8  chr8_12563102     HPrz    C    A      0.5      1        2 
   8  chr8_12563102     ZBoe    C    A        0      0        2 
   8  chr8_12563102     ZGre    C    A        0      0        2 
   8  chr8_12563102     ZHar    C    A        0      0        2 
   8  chr8_12563102   Sample    C    A        0      0        2 
   8  chr8_12567847     AAsi    C    G        0      0        2 
   8  chr8_12567847     AKia    C    G        0      0        2 
   8  chr8_12567847     AOna    C    G        0      0        2 
   8  chr8_12567847     ASom    C    G        0      0        2 
   8  chr8_12567847     HCab    C    G        0      0        2 
   8  chr8_12567847     HPrz    C    G        0      0        2 
   8  chr8_12567847     ZBoe    C    G        1      2        2 
   8  chr8_12567847     ZGre    C    G        0      0        2 
   8  chr8_12567847     ZHar    C    G        0      0        2 
   8  chr8_12567847   Sample    C    G        0      0        2 
   8  chr8_12571211     AAsi    A    G        0      0        2 
   8  chr8_12571211     AKia    A    G        0      0        2 
   8  chr8_12571211     AOna    A    G        0      0        2 
   8  chr8_12571211     ASom    A    G        0      0        2 
   8  chr8_12571211     HCab    A    G        0      0        2 
   8  chr8_12571211     HPrz    A    G        0      0        2 
   8  chr8_12571211     ZBoe    A    G        0      0        2 
   8  chr8_12571211     ZGre    A    G        1      2        2 
   8  chr8_12571211     ZHar    A    G        0      0        2 
   8  chr8_12571211   Sample    A    G        0      0        2 
   8  chr8_12574298     AAsi    C    T        0      0        2 
   8  chr8_12574298     AKia    C    T        0      0        2 
   8  chr8_12574298     AOna    C    T        0      0        2 
   8  chr8_12574298     ASom    C    T        0      0        2 
   8  chr8_12574298     HCab    C    T        1      2        2 
   8  chr8_12574298     HPrz    C    T        1      2        2 
   8  chr8_12574298     ZBoe    C    T        0      0        2 
   8  chr8_12574298     ZGre    C    T        0      0        2 
   8  chr8_12574298     ZHar    C    T        0      0        2 
   8  chr8_12574298   Sample    C    T        0      0        2 
   8  chr8_12578730     AAsi    G    A        0      0        2 
   8  chr8_12578730     AKia    G    A        0      0        2 
   8  chr8_12578730     AOna    G    A        0      0        2 
   8  chr8_12578730     ASom    G    A        0      0        2 
   8  chr8_12578730     HCab    G    A        0      0        2 
   8  chr8_12578730     HPrz    G    A      0.5      1        2 
   8  chr8_12578730     ZBoe    G    A        0      0        2 
   8  chr8_12578730     ZGre    G    A        0      0        2 
   8  chr8_12578730     ZHar    G    A        0      0        2 
   8  chr8_12578730   Sample    G    A        0      0        2 
   8  chr8_12579240     AAsi    T    C        0      0        2 
   8  chr8_12579240     AKia    T    C        0      0        2 
   8  chr8_12579240     AOna    T    C        0      0        2 
   8  chr8_12579240     ASom    T    C        0      0        2 
   8  chr8_12579240     HCab    T    C        0      0        2 
   8  chr8_12579240     HPrz    T    C        0      0        2 
   8  chr8_12579240     ZBoe    T    C      0.5      1        2 
   8  chr8_12579240     ZGre    T    C        0      0        2 
   8  chr8_12579240     ZHar    T    C        0      0        2 
   8  chr8_12579240   Sample    T    C        0      0        2 
   8  chr8_12580654     AAsi    A    G        0      0        2 
   8  chr8_12580654     AKia    A    G        0      0        2 
   8  chr8_12580654     AOna    A    G        0      0        2 
   8  chr8_12580654     ASom    A    G        0      0        2 
   8  chr8_12580654     HCab    A    G        1      2        2 
   8  chr8_12580654     HPrz    A    G        0      0        2 
   8  chr8_12580654     ZBoe    A    G        0      0        2 
   8  chr8_12580654     ZGre    A    G        0      0        2 
   8  chr8_12580654     ZHar    A    G        0      0        2 
   8  chr8_12580654   Sample    A    G        0      0        2 
   8  chr8_12584444     AAsi    T    G        0      0        2 
   8  chr8_12584444     AKia    T    G        0      0        2 
   8  chr8_12584444     AOna    T    G        0      0        2 
   8  chr8_12584444     ASom    T    G      0.5      1        2 
   8  chr8_12584444     HCab    T    G        0      0        2 
   8  chr8_12584444     HPrz    T    G        0      0        2 
   8  chr8_12584444     ZBoe    T    G        0      0        2 
   8  chr8_12584444     ZGre    T    G        0      0        2 
   8  chr8_12584444     ZHar    T    G        0      0        2 
   8  chr8_12584444   Sample    T    G        0      0        2 
   8  chr8_12584676     AAsi    A    G        0      0        2 
   8  chr8_12584676     AKia    A    G        0      0        2 
   8  chr8_12584676     AOna    A    G        0      0        2 
   8  chr8_12584676     ASom    A    G        0      0        2 
   8  chr8_12584676     HCab    A    G        1      2        2 
   8  chr8_12584676     HPrz    A    G        1      2        2 
   8  chr8_12584676     ZBoe    A    G        0      0        2 
   8  chr8_12584676     ZGre    A    G        0      0        2 
   8  chr8_12584676     ZHar    A    G        0      0        2 
   8  chr8_12584676   Sample    A    G        0      0        2 
   8  chr8_12592474     AAsi    T    C        0      0        2 
   8  chr8_12592474     AKia    T    C        0      0        2 
   8  chr8_12592474     AOna    T    C        0      0        2 
   8  chr8_12592474     ASom    T    C        0      0        2 
   8  chr8_12592474     HCab    T    C        0      0        2 
   8  chr8_12592474     HPrz    T    C        0      0        2 
   8  chr8_12592474     ZBoe    T    C        0      0        2 
   8  chr8_12592474     ZGre    T    C      0.5      1        2 
   8  chr8_12592474     ZHar    T    C        1      2        2 
   8  chr8_12592474   Sample    T    C        0      0        2 
   8  chr8_12597416     AAsi    A    G        0      0        2 
   8  chr8_12597416     AKia    A    G        0      0        2 
   8  chr8_12597416     AOna    A    G        0      0        2 
   8  chr8_12597416     ASom    A    G        0      0        2 
   8  chr8_12597416     HCab    A    G        1      2        2 
   8  chr8_12597416     HPrz    A    G      0.5      1        2 
   8  chr8_12597416     ZBoe    A    G        0      0        2 
   8  chr8_12597416     ZGre    A    G        0      0        2 
   8  chr8_12597416     ZHar    A    G        0      0        2 
   8  chr8_12597416   Sample    A    G        0      0        2 
   8  chr8_12597456     AAsi    T    C      0.5      1        2 
   8  chr8_12597456     AKia    T    C        0      0        2 
   8  chr8_12597456     AOna    T    C        0      0        2 
   8  chr8_12597456     ASom    T    C      0.5      1        2 
   8  chr8_12597456     HCab    T    C        0      0        2 
   8  chr8_12597456     HPrz    T    C        0      0        2 
   8  chr8_12597456     ZBoe    T    C        0      0        2 
   8  chr8_12597456     ZGre    T    C        1      2        2 
   8  chr8_12597456     ZHar    T    C        0      0        2 
   8  chr8_12597456   Sample    T    C        0      0        2 
   8  chr8_12598761     AAsi    C    A        0      0        2 
   8  chr8_12598761     AKia    C    A        0      0        2 
   8  chr8_12598761     AOna    C    A        0      0        2 
   8  chr8_12598761     ASom    C    A      0.5      1        2 
   8  chr8_12598761     HCab    C    A        0      0        2 
   8  chr8_12598761     HPrz    C    A        0      0        2 
   8  chr8_12598761     ZBoe    C    A        0      0        2 
   8  chr8_12598761     ZGre    C    A        0      0        2 
   8  chr8_12598761     ZHar    C    A        0      0        2 
   8  chr8_12598761   Sample    C    A        0      0        2 
   8  chr8_12605418     AAsi    A    G        0      0        2 
   8  chr8_12605418     AKia    A    G        1      2        2 
   8  chr8_12605418     AOna    A    G        0      0        2 
   8  chr8_12605418     ASom    A    G        0      0        2 
   8  chr8_12605418     HCab    A    G        0      0        2 
   8  chr8_12605418     HPrz    A    G        0      0        2 
   8  chr8_12605418     ZBoe    A    G        0      0        2 
   8  chr8_12605418     ZGre    A    G        0      0        2 
   8  chr8_12605418     ZHar    A    G        0      0        2 
   8  chr8_12605418   Sample    A    G        0      0        2 
   8  chr8_12606851     AAsi    C    G        0      0        2 
   8  chr8_12606851     AKia    C    G        0      0        2 
   8  chr8_12606851     AOna    C    G        0      0        2 
   8  chr8_12606851     ASom    C    G        0      0        2 
   8  chr8_12606851     HCab    C    G        0      0        2 
   8  chr8_12606851     HPrz    C    G      0.5      1        2 
   8  chr8_12606851     ZBoe    C    G        0      0        2 
   8  chr8_12606851     ZGre    C    G        0      0        2 
   8  chr8_12606851     ZHar    C    G        0      0        2 
   8  chr8_12606851   Sample    C    G        0      0        2 
   8  chr8_12609812     AAsi    T    C        0      0        2 
   8  chr8_12609812     AKia    T    C        0      0        2 
   8  chr8_12609812     AOna    T    C        0      0        2 
   8  chr8_12609812     ASom    T    C        0      0        2 
   8  chr8_12609812     HCab    T    C        0      0        2 
   8  chr8_12609812     HPrz    T    C        0      0        2 
   8  chr8_12609812     ZBoe    T    C      0.5      1        2 
   8  chr8_12609812     ZGre    T    C        0      0        2 
   8  chr8_12609812     ZHar    T    C        0      0        2 
   8  chr8_12609812   Sample    T    C        0      0        2 
   8  chr8_12611660     AAsi    A    G        0      0        2 
   8  chr8_12611660     AKia    A    G        0      0        2 
   8  chr8_12611660     AOna    A    G      0.5      1        2 
   8  chr8_12611660     ASom    A    G        0      0        2 
   8  chr8_12611660     HCab    A    G        0      0        2 
   8  chr8_12611660     HPrz    A    G        0      0        2 
   8  chr8_12611660     ZBoe    A    G        0      0        2 
   8  chr8_12611660     ZGre    A    G        0      0        2 
   8  chr8_12611660     ZHar    A    G        0      0        2 
   8  chr8_12611660   Sample    A    G        0      0        2 
   8  chr8_12612618     AAsi    A    G        0      0        2 
   8  chr8_12612618     AKia    A    G        0      0        2 
   8  chr8_12612618     AOna    A    G        0      0        2 
   8  chr8_12612618     ASom    A    G      0.5      1        2 
   8  chr8_12612618     HCab    A    G        0      0        2 
   8  chr8_12612618     HPrz    A    G        0      0        2 
   8  chr8_12612618     ZBoe    A    G        0      0        2 
   8  chr8_12612618     ZGre    A    G        0      0        2 
   8  chr8_12612618     ZHar    A    G        0      0        2 
   8  chr8_12612618   Sample    A    G        0      0        2 
   8  chr8_12614153     AAsi    A    G        1      2        2 
   8  chr8_12614153     AKia    A    G        1      2        2 
   8  chr8_12614153     AOna    A    G        1      2        2 
   8  chr8_12614153     ASom    A    G        1      2        2 
   8  chr8_12614153     HCab    A    G        0      0        2 
   8  chr8_12614153     HPrz    A    G        0      0        2 
   8  chr8_12614153     ZBoe    A    G        0      0        2 
   8  chr8_12614153     ZGre    A    G        0      0        2 
   8  chr8_12614153     ZHar    A    G        0      0        2 
   8  chr8_12614153   Sample    A    G        1      2        2 
   8  chr8_12622917     AAsi    A    G        1      2        2 
   8  chr8_12622917     AKia    A    G        0      0        2 
   8  chr8_12622917     AOna    A    G        0      0        2 
   8  chr8_12622917     ASom    A    G        1      2        2 
   8  chr8_12622917     HCab    A    G        0      0        2 
   8  chr8_12622917     HPrz    A    G        0      0        2 
   8  chr8_12622917     ZBoe    A    G        0      0        2 
   8  chr8_12622917     ZGre    A    G        0      0        2 
   8  chr8_12622917     ZHar    A    G        0      0        2 
   8  chr8_12622917   Sample    A    G        1      2        2 
   8  chr8_12626105     AAsi    T    C        0      0        2 
   8  chr8_12626105     AKia    T    C        0      0        2 
   8  chr8_12626105     AOna    T    C        0      0        2 
   8  chr8_12626105     ASom    T    C        0      0        2 
   8  chr8_12626105     HCab    T    C      0.5      1        2 
   8  chr8_12626105     HPrz    T    C        0      0        2 
   8  chr8_12626105     ZBoe    T    C        0      0        2 
   8  chr8_12626105     ZGre    T    C        0      0        2 
   8  chr8_12626105     ZHar    T    C        0      0        2 
   8  chr8_12626105   Sample    T    C        0      0        2 
   8  chr8_12627239     AAsi    G    A        0      0        2 
   8  chr8_12627239     AKia    G    A        0      0        2 
   8  chr8_12627239     AOna    G    A        0      0        2 
   8  chr8_12627239     ASom    G    A        0      0        2 
   8  chr8_12627239     HCab    G    A        0      0        2 
   8  chr8_12627239     HPrz    G    A        0      0        2 
   8  chr8_12627239     ZBoe    G    A        0      0        2 
   8  chr8_12627239     ZGre    G    A      0.5      1        2 
   8  chr8_12627239     ZHar    G    A        0      0        2 
   8  chr8_12627239   Sample    G    A        0      0        2 
   8  chr8_12629550     AAsi    A    G        0      0        2 
   8  chr8_12629550     AKia    A    G        0      0        2 
   8  chr8_12629550     AOna    A    G        0      0        2 
   8  chr8_12629550     ASom    A    G        0      0        2 
   8  chr8_12629550     HCab    A    G        0      0        2 
   8  chr8_12629550     HPrz    A    G      0.5      1        2 
   8  chr8_12629550     ZBoe    A    G        0      0        2 
   8  chr8_12629550     ZGre    A    G        0      0        2 
   8  chr8_12629550     ZHar    A    G        0      0        2 
   8  chr8_12629550   Sample    A    G        0      0        2 
   8  chr8_12632063     AAsi    A    C        0      0        2 
   8  chr8_12632063     AKia    A    C        0      0        2 
   8  chr8_12632063     AOna    A    C        0      0        2 
   8  chr8_12632063     ASom    A    C        0      0        2 
   8  chr8_12632063     HCab    A    C        0      0        2 
   8  chr8_12632063     HPrz    A    C        0      0        2 
   8  chr8_12632063     ZBoe    A    C        0      0        2 
   8  chr8_12632063     ZGre    A    C        0      0        2 
   8  chr8_12632063     ZHar    A    C        1      2        2 
   8  chr8_12632063   Sample    A    C        0      0        2 
   8  chr8_12635167     AAsi    A    C        0      0        2 
   8  chr8_12635167     AKia    A    C        0      0        2 
   8  chr8_12635167     AOna    A    C        0      0        2 
   8  chr8_12635167     ASom    A    C        0      0        2 
   8  chr8_12635167     HCab    A    C        0      0        2 
   8  chr8_12635167     HPrz    A    C        0      0        2 
   8  chr8_12635167     ZBoe    A    C      0.5      1        2 
   8  chr8_12635167     ZGre    A    C        0      0        2 
   8  chr8_12635167     ZHar    A    C        0      0        2 
   8  chr8_12635167   Sample    A    C        0      0        2 
   8  chr8_12636321     AAsi    T    C        0      0        2 
   8  chr8_12636321     AKia    T    C        0      0        2 
   8  chr8_12636321     AOna    T    C        0      0        2 
   8  chr8_12636321     ASom    T    C        0      0        2 
   8  chr8_12636321     HCab    T    C        0      0        2 
   8  chr8_12636321     HPrz    T    C        1      2        2 
   8  chr8_12636321     ZBoe    T    C        0      0        2 
   8  chr8_12636321     ZGre    T    C        0      0        2 
   8  chr8_12636321     ZHar    T    C        0      0        2 
   8  chr8_12636321   Sample    T    C        0      0        2 
   8  chr8_12643982     AAsi    A    G        0      0        2 
   8  chr8_12643982     AKia    A    G        0      0        2 
   8  chr8_12643982     AOna    A    G      0.5      1        2 
   8  chr8_12643982     ASom    A    G        0      0        2 
   8  chr8_12643982     HCab    A    G        0      0        2 
   8  chr8_12643982     HPrz    A    G        0      0        2 
   8  chr8_12643982     ZBoe    A    G        0      0        2 
   8  chr8_12643982     ZGre    A    G        0      0        2 
   8  chr8_12643982     ZHar    A    G        0      0        2 
   8  chr8_12643982   Sample    A    G        0      0        2 
   8  chr8_12644100     AAsi    A    T        0      0        2 
   8  chr8_12644100     AKia    A    T        0      0        2 
   8  chr8_12644100     AOna    A    T        0      0        2 
   8  chr8_12644100     ASom    A    T        0      0        2 
   8  chr8_12644100     HCab    A    T        0      0        2 
   8  chr8_12644100     HPrz    A    T        0      0        2 
   8  chr8_12644100     ZBoe    A    T        0      0        2 
   8  chr8_12644100     ZGre    A    T      0.5      1        2 
   8  chr8_12644100     ZHar    A    T        0      0        2 
   8  chr8_12644100   Sample    A    T        0      0        2 
   8  chr8_12644188     AAsi    T    C        0      0        2 
   8  chr8_12644188     AKia    T    C        0      0        2 
   8  chr8_12644188     AOna    T    C        0      0        2 
   8  chr8_12644188     ASom    T    C        0      0        2 
   8  chr8_12644188     HCab    T    C        0      0        2 
   8  chr8_12644188     HPrz    T    C        0      0        2 
   8  chr8_12644188     ZBoe    T    C        0      0        2 
   8  chr8_12644188     ZGre    T    C        1      2        2 
   8  chr8_12644188     ZHar    T    C        0      0        2 
   8  chr8_12644188   Sample    T    C        0      0        2 
   8  chr8_12645300     AAsi    T    C        0      0        2 
   8  chr8_12645300     AKia    T    C        0      0        2 
   8  chr8_12645300     AOna    T    C        0      0        2 
   8  chr8_12645300     ASom    T    C        0      0        2 
   8  chr8_12645300     HCab    T    C        1      2        2 
   8  chr8_12645300     HPrz    T    C        1      2        2 
   8  chr8_12645300     ZBoe    T    C        0      0        2 
   8  chr8_12645300     ZGre    T    C        0      0        2 
   8  chr8_12645300     ZHar    T    C        0      0        2 
   8  chr8_12645300   Sample    T    C        0      0        2 
   8  chr8_12648414     AAsi    A    T        0      0        2 
   8  chr8_12648414     AKia    A    T        0      0        2 
   8  chr8_12648414     AOna    A    T      0.5      1        2 
   8  chr8_12648414     ASom    A    T        0      0        2 
   8  chr8_12648414     HCab    A    T        0      0        2 
   8  chr8_12648414     HPrz    A    T        0      0        2 
   8  chr8_12648414     ZBoe    A    T        0      0        2 
   8  chr8_12648414     ZGre    A    T        0      0        2 
   8  chr8_12648414     ZHar    A    T        0      0        2 
   8  chr8_12648414   Sample    A    T        0      0        2 
   8  chr8_12650648     AAsi    A    G        0      0        2 
   8  chr8_12650648     AKia    A    G        0      0        2 
   8  chr8_12650648     AOna    A    G        0      0        2 
   8  chr8_12650648     ASom    A    G        0      0        2 
   8  chr8_12650648     HCab    A    G        0      0        2 
   8  chr8_12650648     HPrz    A    G        0      0        2 
   8  chr8_12650648     ZBoe    A    G      0.5      1        2 
   8  chr8_12650648     ZGre    A    G        0      0        2 
   8  chr8_12650648     ZHar    A    G        0      0        2 
   8  chr8_12650648   Sample    A    G        0      0        2 
   8  chr8_12654243     AAsi    T    C        0      0        2 
   8  chr8_12654243     AKia    T    C        0      0        2 
   8  chr8_12654243     AOna    T    C        0      0        2 
   8  chr8_12654243     ASom    T    C        0      0        2 
   8  chr8_12654243     HCab    T    C        1      2        2 
   8  chr8_12654243     HPrz    T    C      0.5      1        2 
   8  chr8_12654243     ZBoe    T    C        0      0        2 
   8  chr8_12654243     ZGre    T    C        0      0        2 
   8  chr8_12654243     ZHar    T    C        0      0        2 
   8  chr8_12654243   Sample    T    C        0      0        2 
   8  chr8_12659601     AAsi    T    C        0      0        2 
   8  chr8_12659601     AKia    T    C        0      0        2 
   8  chr8_12659601     AOna    T    C        0      0        2 
   8  chr8_12659601     ASom    T    C        0      0        2 
   8  chr8_12659601     HCab    T    C        0      0        2 
   8  chr8_12659601     HPrz    T    C        0      0        2 
   8  chr8_12659601     ZBoe    T    C        0      0        2 
   8  chr8_12659601     ZGre    T    C        0      0        2 
   8  chr8_12659601     ZHar    T    C        1      2        2 
   8  chr8_12659601   Sample    T    C        0      0        2 
   8  chr8_12665383     AAsi    T    C        0      0        2 
   8  chr8_12665383     AKia    T    C        0      0        2 
   8  chr8_12665383     AOna    T    C        0      0        2 
   8  chr8_12665383     ASom    T    C        0      0        2 
   8  chr8_12665383     HCab    T    C        1      2        2 
   8  chr8_12665383     HPrz    T    C      0.5      1        2 
   8  chr8_12665383     ZBoe    T    C        0      0        2 
   8  chr8_12665383     ZGre    T    C        0      0        2 
   8  chr8_12665383     ZHar    T    C        0      0        2 
   8  chr8_12665383   Sample    T    C        0      0        2 
   8  chr8_12668455     AAsi    T    C        0      0        2 
   8  chr8_12668455     AKia    T    C        0      0        2 
   8  chr8_12668455     AOna    T    C        0      0        2 
   8  chr8_12668455     ASom    T    C        0      0        2 
   8  chr8_12668455     HCab    T    C        0      0        2 
   8  chr8_12668455     HPrz    T    C        0      0        2 
   8  chr8_12668455     ZBoe    T    C        0      0        2 
   8  chr8_12668455     ZGre    T    C        0      0        2 
   8  chr8_12668455     ZHar    T    C        1      2        2 
   8  chr8_12668455   Sample    T    C        0      0        2 
   8  chr8_12669581     AAsi    T    C        0      0        2 
   8  chr8_12669581     AKia    T    C        0      0        2 
   8  chr8_12669581     AOna    T    C        0      0        2 
   8  chr8_12669581     ASom    T    C        0      0        2 
   8  chr8_12669581     HCab    T    C        0      0        2 
   8  chr8_12669581     HPrz    T    C      0.5      1        2 
   8  chr8_12669581     ZBoe    T    C        0      0        2 
   8  chr8_12669581     ZGre    T    C        0      0        2 
   8  chr8_12669581     ZHar    T    C        0      0        2 
   8  chr8_12669581   Sample    T    C        0      0        2 
   8  chr8_12673214     AAsi    T    A        0      0        2 
   8  chr8_12673214     AKia    T    A        0      0        2 
   8  chr8_12673214     AOna    T    A        0      0        2 
   8  chr8_12673214     ASom    T    A      0.5      1        2 
   8  chr8_12673214     HCab    T    A        0      0        2 
   8  chr8_12673214     HPrz    T    A        0      0        2 
   8  chr8_12673214     ZBoe    T    A        0      0        2 
   8  chr8_12673214     ZGre    T    A        0      0        2 
   8  chr8_12673214     ZHar    T    A        0      0        2 
   8  chr8_12673214   Sample    T    A        0      0        2 
   8  chr8_12675053     AAsi    T    C        0      0        2 
   8  chr8_12675053     AKia    T    C        0      0        2 
   8  chr8_12675053     AOna    T    C        0      0        2 
   8  chr8_12675053     ASom    T    C        0      0        2 
   8  chr8_12675053     HCab    T    C        0      0        2 
   8  chr8_12675053     HPrz    T    C      0.5      1        2 
   8  chr8_12675053     ZBoe    T    C        0      0        2 
   8  chr8_12675053     ZGre    T    C        0      0        2 
   8  chr8_12675053     ZHar    T    C        0      0        2 
   8  chr8_12675053   Sample    T    C        0      0        2 
   8  chr8_12675451     AAsi    A    G        0      0        2 
   8  chr8_12675451     AKia    A    G        0      0        2 
   8  chr8_12675451     AOna    A    G        0      0        2 
   8  chr8_12675451     ASom    A    G        0      0        2 
   8  chr8_12675451     HCab    A    G        0      0        2 
   8  chr8_12675451     HPrz    A    G        0      0        2 
   8  chr8_12675451     ZBoe    A    G      0.5      1        2 
   8  chr8_12675451     ZGre    A    G        0      0        2 
   8  chr8_12675451     ZHar    A    G        0      0        2 
   8  chr8_12675451   Sample    A    G        0      0        2 
   8  chr8_12676635     AAsi    T    C        0      0        2 
   8  chr8_12676635     AKia    T    C        0      0        2 
   8  chr8_12676635     AOna    T    C        0      0        2 
   8  chr8_12676635     ASom    T    C        0      0        2 
   8  chr8_12676635     HCab    T    C        0      0        2 
   8  chr8_12676635     HPrz    T    C        0      0        2 
   8  chr8_12676635     ZBoe    T    C        0      0        2 
   8  chr8_12676635     ZGre    T    C        1      2        2 
   8  chr8_12676635     ZHar    T    C        1      2        2 
   8  chr8_12676635   Sample    T    C        0      0        2 
   8  chr8_12678821     AAsi    T    C        0      0        2 
   8  chr8_12678821     AKia    T    C        0      0        2 
   8  chr8_12678821     AOna    T    C        0      0        2 
   8  chr8_12678821     ASom    T    C        0      0        2 
   8  chr8_12678821     HCab    T    C        0      0        2 
   8  chr8_12678821     HPrz    T    C      0.5      1        2 
   8  chr8_12678821     ZBoe    T    C        0      0        2 
   8  chr8_12678821     ZGre    T    C        0      0        2 
   8  chr8_12678821     ZHar    T    C        0      0        2 
   8  chr8_12678821   Sample    T    C        0      0        2 
   8  chr8_12679618     AAsi    A    G        0      0        2 
   8  chr8_12679618     AKia    A    G        0      0        2 
   8  chr8_12679618     AOna    A    G        0      0        2 
   8  chr8_12679618     ASom    A    G        0      0        2 
   8  chr8_12679618     HCab    A    G        0      0        2 
   8  chr8_12679618     HPrz    A    G        0      0        2 
   8  chr8_12679618     ZBoe    A    G      0.5      1        2 
   8  chr8_12679618     ZGre    A    G        0      0        2 
   8  chr8_12679618     ZHar    A    G        0      0        2 
   8  chr8_12679618   Sample    A    G        0      0        2 
   8  chr8_12683609     AAsi    T    G        0      0        2 
   8  chr8_12683609     AKia    T    G        0      0        2 
   8  chr8_12683609     AOna    T    G        0      0        2 
   8  chr8_12683609     ASom    T    G        0      0        2 
   8  chr8_12683609     HCab    T    G        0      0        2 
   8  chr8_12683609     HPrz    T    G        0      0        2 
   8  chr8_12683609     ZBoe    T    G      0.5      1        2 
   8  chr8_12683609     ZGre    T    G        0      0        2 
   8  chr8_12683609     ZHar    T    G        0      0        2 
   8  chr8_12683609   Sample    T    G        0      0        2 
   8  chr8_12685872     AAsi    T    G        1      2        2 
   8  chr8_12685872     AKia    T    G        0      0        2 
   8  chr8_12685872     AOna    T    G        0      0        2 
   8  chr8_12685872     ASom    T    G      0.5      1        2 
   8  chr8_12685872     HCab    T    G        0      0        2 
   8  chr8_12685872     HPrz    T    G        0      0        2 
   8  chr8_12685872     ZBoe    T    G        0      0        2 
   8  chr8_12685872     ZGre    T    G        0      0        2 
   8  chr8_12685872     ZHar    T    G        0      0        2 
   8  chr8_12685872   Sample    T    G        0      0        2 
   8  chr8_12688131     AAsi    G    A        0      0        2 
   8  chr8_12688131     AKia    G    A        0      0        2 
   8  chr8_12688131     AOna    G    A        0      0        2 
   8  chr8_12688131     ASom    G    A      0.5      1        2 
   8  chr8_12688131     HCab    G    A        0      0        2 
   8  chr8_12688131     HPrz    G    A        0      0        2 
   8  chr8_12688131     ZBoe    G    A        0      0        2 
   8  chr8_12688131     ZGre    G    A        0      0        2 
   8  chr8_12688131     ZHar    G    A        0      0        2 
   8  chr8_12688131   Sample    G    A        0      0        2 
   8  chr8_12689200     AAsi    T    C        0      0        2 
   8  chr8_12689200     AKia    T    C        0      0        2 
   8  chr8_12689200     AOna    T    C        0      0        2 
   8  chr8_12689200     ASom    T    C        0      0        2 
   8  chr8_12689200     HCab    T    C        1      2        2 
   8  chr8_12689200     HPrz    T    C        1      2        2 
   8  chr8_12689200     ZBoe    T    C        0      0        2 
   8  chr8_12689200     ZGre    T    C        0      0        2 
   8  chr8_12689200     ZHar    T    C        0      0        2 
   8  chr8_12689200   Sample    T    C        0      0        2 
   8  chr8_12695636     AAsi    A    G        0      0        2 
   8  chr8_12695636     AKia    A    G        0      0        2 
   8  chr8_12695636     AOna    A    G        0      0        2 
   8  chr8_12695636     ASom    A    G        0      0        2 
   8  chr8_12695636     HCab    A    G        0      0        2 
   8  chr8_12695636     HPrz    A    G        0      0        2 
   8  chr8_12695636     ZBoe    A    G      0.5      1        2 
   8  chr8_12695636     ZGre    A    G        0      0        2 
   8  chr8_12695636     ZHar    A    G        0      0        2 
   8  chr8_12695636   Sample    A    G        0      0        2 
   8  chr8_12701522     AAsi    A    G        0      0        2 
   8  chr8_12701522     AKia    A    G        0      0        2 
   8  chr8_12701522     AOna    A    G      0.5      1        2 
   8  chr8_12701522     ASom    A    G        0      0        2 
   8  chr8_12701522     HCab    A    G        0      0        2 
   8  chr8_12701522     HPrz    A    G        0      0        2 
   8  chr8_12701522     ZBoe    A    G        0      0        2 
   8  chr8_12701522     ZGre    A    G        0      0        2 
   8  chr8_12701522     ZHar    A    G        0      0        2 
   8  chr8_12701522   Sample    A    G        0      0        2 
   8  chr8_12722175     AAsi    A    C        0      0        2 
   8  chr8_12722175     AKia    A    C        0      0        2 
   8  chr8_12722175     AOna    A    C        0      0        2 
   8  chr8_12722175     ASom    A    C      0.5      1        2 
   8  chr8_12722175     HCab    A    C        0      0        2 
   8  chr8_12722175     HPrz    A    C        0      0        2 
   8  chr8_12722175     ZBoe    A    C        0      0        2 
   8  chr8_12722175     ZGre    A    C        0      0        2 
   8  chr8_12722175     ZHar    A    C        0      0        2 
   8  chr8_12722175   Sample    A    C        0      0        2 
   8  chr8_12722322     AAsi    A    G        0      0        2 
   8  chr8_12722322     AKia    A    G        0      0        2 
   8  chr8_12722322     AOna    A    G        0      0        2 
   8  chr8_12722322     ASom    A    G        0      0        2 
   8  chr8_12722322     HCab    A    G        1      2        2 
   8  chr8_12722322     HPrz    A    G        1      2        2 
   8  chr8_12722322     ZBoe    A    G        0      0        2 
   8  chr8_12722322     ZGre    A    G        0      0        2 
   8  chr8_12722322     ZHar    A    G        0      0        2 
   8  chr8_12722322   Sample    A    G        0      0        2 
   8  chr8_12722492     AAsi    T    G        0      0        2 
   8  chr8_12722492     AKia    T    G      0.5      1        2 
   8  chr8_12722492     AOna    T    G        0      0        2 
   8  chr8_12722492     ASom    T    G        0      0        2 
   8  chr8_12722492     HCab    T    G        0      0        2 
   8  chr8_12722492     HPrz    T    G        0      0        2 
   8  chr8_12722492     ZBoe    T    G        0      0        2 
   8  chr8_12722492     ZGre    T    G        0      0        2 
   8  chr8_12722492     ZHar    T    G        0      0        2 
   8  chr8_12722492   Sample    T    G        0      0        2 
   8  chr8_12725560     AAsi    C    T        0      0        2 
   8  chr8_12725560     AKia    C    T        0      0        2 
   8  chr8_12725560     AOna    C    T        0      0        2 
   8  chr8_12725560     ASom    C    T        0      0        2 
   8  chr8_12725560     HCab    C    T        1      2        2 
   8  chr8_12725560     HPrz    C    T        1      2        2 
   8  chr8_12725560     ZBoe    C    T        0      0        2 
   8  chr8_12725560     ZGre    C    T        0      0        2 
   8  chr8_12725560     ZHar    C    T        0      0        2 
   8  chr8_12725560   Sample    C    T        0      0        2 
   8  chr8_12725621     AAsi    T    C        0      0        2 
   8  chr8_12725621     AKia    T    C        0      0        2 
   8  chr8_12725621     AOna    T    C      0.5      1        2 
   8  chr8_12725621     ASom    T    C        0      0        2 
   8  chr8_12725621     HCab    T    C        0      0        2 
   8  chr8_12725621     HPrz    T    C        0      0        2 
   8  chr8_12725621     ZBoe    T    C        0      0        2 
   8  chr8_12725621     ZGre    T    C        1      2        2 
   8  chr8_12725621     ZHar    T    C        0      0        2 
   8  chr8_12725621   Sample    T    C        0      0        2 
   8  chr8_12728768     AAsi    T    C        0      0        2 
   8  chr8_12728768     AKia    T    C        0      0        2 
   8  chr8_12728768     AOna    T    C        0      0        2 
   8  chr8_12728768     ASom    T    C        0      0        2 
   8  chr8_12728768     HCab    T    C        1      2        2 
   8  chr8_12728768     HPrz    T    C        1      2        2 
   8  chr8_12728768     ZBoe    T    C        0      0        2 
   8  chr8_12728768     ZGre    T    C        0      0        2 
   8  chr8_12728768     ZHar    T    C        0      0        2 
   8  chr8_12728768   Sample    T    C        0      0        2 
   8  chr8_12733310     AAsi    G    T        0      0        2 
   8  chr8_12733310     AKia    G    T        0      0        2 
   8  chr8_12733310     AOna    G    T        0      0        2 
   8  chr8_12733310     ASom    G    T        0      0        2 
   8  chr8_12733310     HCab    G    T        1      2        2 
   8  chr8_12733310     HPrz    G    T        1      2        2 
   8  chr8_12733310     ZBoe    G    T        0      0        2 
   8  chr8_12733310     ZGre    G    T        0      0        2 
   8  chr8_12733310     ZHar    G    T        0      0        2 
   8  chr8_12733310   Sample    G    T        0      0        2 
   8  chr8_12735002     AAsi    T    G        0      0        2 
   8  chr8_12735002     AKia    T    G        0      0        2 
   8  chr8_12735002     AOna    T    G        0      0        2 
   8  chr8_12735002     ASom    T    G        0      0        2 
   8  chr8_12735002     HCab    T    G        0      0        2 
   8  chr8_12735002     HPrz    T    G        0      0        2 
   8  chr8_12735002     ZBoe    T    G        1      2        2 
   8  chr8_12735002     ZGre    T    G        0      0        2 
   8  chr8_12735002     ZHar    T    G        0      0        2 
   8  chr8_12735002   Sample    T    G        0      0        2 
   8  chr8_12736187     AAsi    T    C        0      0        2 
   8  chr8_12736187     AKia    T    C        0      0        2 
   8  chr8_12736187     AOna    T    C        0      0        2 
   8  chr8_12736187     ASom    T    C        0      0        2 
   8  chr8_12736187     HCab    T    C      0.5      1        2 
   8  chr8_12736187     HPrz    T    C        1      2        2 
   8  chr8_12736187     ZBoe    T    C        0      0        2 
   8  chr8_12736187     ZGre    T    C        0      0        2 
   8  chr8_12736187     ZHar    T    C        0      0        2 
   8  chr8_12736187   Sample    T    C        0      0        2 
   8  chr8_12737091     AAsi    A    G        0      0        2 
   8  chr8_12737091     AKia    A    G        0      0        2 
   8  chr8_12737091     AOna    A    G      0.5      1        2 
   8  chr8_12737091     ASom    A    G        0      0        2 
   8  chr8_12737091     HCab    A    G        0      0        2 
   8  chr8_12737091     HPrz    A    G        0      0        2 
   8  chr8_12737091     ZBoe    A    G        0      0        2 
   8  chr8_12737091     ZGre    A    G        0      0        2 
   8  chr8_12737091     ZHar    A    G        0      0        2 
   8  chr8_12737091   Sample    A    G        0      0        2 
   8  chr8_12742351     AAsi    T    G        0      0        2 
   8  chr8_12742351     AKia    T    G        0      0        2 
   8  chr8_12742351     AOna    T    G        0      0        2 
   8  chr8_12742351     ASom    T    G        0      0        2 
   8  chr8_12742351     HCab    T    G        0      0        2 
   8  chr8_12742351     HPrz    T    G        0      0        2 
   8  chr8_12742351     ZBoe    T    G        0      0        2 
   8  chr8_12742351     ZGre    T    G        1      2        2 
   8  chr8_12742351     ZHar    T    G        0      0        2 
   8  chr8_12742351   Sample    T    G        0      0        2 
   8  chr8_12745831     AAsi    C    T        0      0        2 
   8  chr8_12745831     AKia    C    T        0      0        2 
   8  chr8_12745831     AOna    C    T      0.5      1        2 
   8  chr8_12745831     ASom    C    T        0      0        2 
   8  chr8_12745831     HCab    C    T        0      0        2 
   8  chr8_12745831     HPrz    C    T        0      0        2 
   8  chr8_12745831     ZBoe    C    T        0      0        2 
   8  chr8_12745831     ZGre    C    T        0      0        2 
   8  chr8_12745831     ZHar    C    T        0      0        2 
   8  chr8_12745831   Sample    C    T        0      0        2 
   8  chr8_12747200     AAsi    C    T        0      0        2 
   8  chr8_12747200     AKia    C    T        0      0        2 
   8  chr8_12747200     AOna    C    T        0      0        2 
   8  chr8_12747200     ASom    C    T        0      0        2 
   8  chr8_12747200     HCab    C    T      0.5      1        2 
   8  chr8_12747200     HPrz    C    T        0      0        2 
   8  chr8_12747200     ZBoe    C    T        0      0        2 
   8  chr8_12747200     ZGre    C    T        0      0        2 
   8  chr8_12747200     ZHar    C    T        0      0        2 
   8  chr8_12747200   Sample    C    T        0      0        2 
   8  chr8_12748322     AAsi    A    C        0      0        2 
   8  chr8_12748322     AKia    A    C        0      0        2 
   8  chr8_12748322     AOna    A    C        0      0        2 
   8  chr8_12748322     ASom    A    C        0      0        2 
   8  chr8_12748322     HCab    A    C        0      0        2 
   8  chr8_12748322     HPrz    A    C        0      0        2 
   8  chr8_12748322     ZBoe    A    C      0.5      1        2 
   8  chr8_12748322     ZGre    A    C        0      0        2 
   8  chr8_12748322     ZHar    A    C        0      0        2 
   8  chr8_12748322   Sample    A    C        0      0        2 
   8  chr8_12751236     AAsi    T    C        0      0        2 
   8  chr8_12751236     AKia    T    C        0      0        2 
   8  chr8_12751236     AOna    T    C        0      0        2 
   8  chr8_12751236     ASom    T    C        0      0        2 
   8  chr8_12751236     HCab    T    C        0      0        2 
   8  chr8_12751236     HPrz    T    C        0      0        2 
   8  chr8_12751236     ZBoe    T    C      0.5      1        2 
   8  chr8_12751236     ZGre    T    C        0      0        2 
   8  chr8_12751236     ZHar    T    C        0      0        2 
   8  chr8_12751236   Sample    T    C        0      0        2 
   8  chr8_12755563     AAsi    A    G        0      0        2 
   8  chr8_12755563     AKia    A    G        1      2        2 
   8  chr8_12755563     AOna    A    G        0      0        2 
   8  chr8_12755563     ASom    A    G        0      0        2 
   8  chr8_12755563     HCab    A    G        0      0        2 
   8  chr8_12755563     HPrz    A    G        0      0        2 
   8  chr8_12755563     ZBoe    A    G        0      0        2 
   8  chr8_12755563     ZGre    A    G        0      0        2 
   8  chr8_12755563     ZHar    A    G        0      0        2 
   8  chr8_12755563   Sample    A    G        0      0        2 
   8  chr8_12762548     AAsi    G    C        0      0        2 
   8  chr8_12762548     AKia    G    C        0      0        2 
   8  chr8_12762548     AOna    G    C        0      0        2 
   8  chr8_12762548     ASom    G    C      0.5      1        2 
   8  chr8_12762548     HCab    G    C        0      0        2 
   8  chr8_12762548     HPrz    G    C        0      0        2 
   8  chr8_12762548     ZBoe    G    C        0      0        2 
   8  chr8_12762548     ZGre    G    C        0      0        2 
   8  chr8_12762548     ZHar    G    C        0      0        2 
   8  chr8_12762548   Sample    G    C        0      0        2 
   8  chr8_12766477     AAsi    T    G        0      0        2 
   8  chr8_12766477     AKia    T    G        0      0        2 
   8  chr8_12766477     AOna    T    G        0      0        2 
   8  chr8_12766477     ASom    T    G        0      0        2 
   8  chr8_12766477     HCab    T    G        1      2        2 
   8  chr8_12766477     HPrz    T    G        1      2        2 
   8  chr8_12766477     ZBoe    T    G        0      0        2 
   8  chr8_12766477     ZGre    T    G        0      0        2 
   8  chr8_12766477     ZHar    T    G        0      0        2 
   8  chr8_12766477   Sample    T    G        0      0        2 
   8  chr8_12766501     AAsi    G    C        0      0        2 
   8  chr8_12766501     AKia    G    C        0      0        2 
   8  chr8_12766501     AOna    G    C        0      0        2 
   8  chr8_12766501     ASom    G    C        0      0        2 
   8  chr8_12766501     HCab    G    C      0.5      1        2 
   8  chr8_12766501     HPrz    G    C        0      0        2 
   8  chr8_12766501     ZBoe    G    C        0      0        2 
   8  chr8_12766501     ZGre    G    C        0      0        2 
   8  chr8_12766501     ZHar    G    C        0      0        2 
   8  chr8_12766501   Sample    G    C        0      0        2 
   8  chr8_12768901     AAsi    A    G        1      2        2 
   8  chr8_12768901     AKia    A    G        0      0        2 
   8  chr8_12768901     AOna    A    G        0      0        2 
   8  chr8_12768901     ASom    A    G        1      2        2 
   8  chr8_12768901     HCab    A    G        0      0        2 
   8  chr8_12768901     HPrz    A    G        0      0        2 
   8  chr8_12768901     ZBoe    A    G        0      0        2 
   8  chr8_12768901     ZGre    A    G        0      0        2 
   8  chr8_12768901     ZHar    A    G        0      0        2 
   8  chr8_12768901   Sample    A    G        1      2        2 
   8  chr8_12769157     AAsi    A    G        0      0        2 
   8  chr8_12769157     AKia    A    G        0      0        2 
   8  chr8_12769157     AOna    A    G        0      0        2 
   8  chr8_12769157     ASom    A    G        0      0        2 
   8  chr8_12769157     HCab    A    G        0      0        2 
   8  chr8_12769157     HPrz    A    G        0      0        2 
   8  chr8_12769157     ZBoe    A    G        0      0        2 
   8  chr8_12769157     ZGre    A    G      0.5      1        2 
   8  chr8_12769157     ZHar    A    G        0      0        2 
   8  chr8_12769157   Sample    A    G        0      0        2 
   8  chr8_12777641     AAsi    T    C        0      0        2 
   8  chr8_12777641     AKia    T    C        0      0        2 
   8  chr8_12777641     AOna    T    C        0      0        2 
   8  chr8_12777641     ASom    T    C        0      0        2 
   8  chr8_12777641     HCab    T    C        0      0        2 
   8  chr8_12777641     HPrz    T    C        0      0        2 
   8  chr8_12777641     ZBoe    T    C      0.5      1        2 
   8  chr8_12777641     ZGre    T    C        0      0        2 
   8  chr8_12777641     ZHar    T    C        0      0        2 
   8  chr8_12777641   Sample    T    C        0      0        2 
   8  chr8_12782168     AAsi    T    G        0      0        2 
   8  chr8_12782168     AKia    T    G        0      0        2 
   8  chr8_12782168     AOna    T    G        0      0        2 
   8  chr8_12782168     ASom    T    G        0      0        2 
   8  chr8_12782168     HCab    T    G        0      0        2 
   8  chr8_12782168     HPrz    T    G        0      0        2 
   8  chr8_12782168     ZBoe    T    G        0      0        2 
   8  chr8_12782168     ZGre    T    G        0      0        2 
   8  chr8_12782168     ZHar    T    G      0.5      1        2 
   8  chr8_12782168   Sample    T    G        0      0        2 
   8  chr8_12782934     AAsi    A    T        0      0        2 
   8  chr8_12782934     AKia    A    T        0      0        2 
   8  chr8_12782934     AOna    A    T        0      0        2 
   8  chr8_12782934     ASom    A    T        0      0        2 
   8  chr8_12782934     HCab    A    T        1      2        2 
   8  chr8_12782934     HPrz    A    T        1      2        2 
   8  chr8_12782934     ZBoe    A    T        0      0        2 
   8  chr8_12782934     ZGre    A    T        0      0        2 
   8  chr8_12782934     ZHar    A    T        0      0        2 
   8  chr8_12782934   Sample    A    T        0      0        2 
   8  chr8_12783885     AAsi    C    T        0      0        2 
   8  chr8_12783885     AKia    C    T        0      0        2 
   8  chr8_12783885     AOna    C    T        0      0        2 
   8  chr8_12783885     ASom    C    T        0      0        2 
   8  chr8_12783885     HCab    C    T        1      2        2 
   8  chr8_12783885     HPrz    C    T        1      2        2 
   8  chr8_12783885     ZBoe    C    T        0      0        2 
   8  chr8_12783885     ZGre    C    T        0      0        2 
   8  chr8_12783885     ZHar    C    T        0      0        2 
   8  chr8_12783885   Sample    C    T        0      0        2 
   8  chr8_12784326     AAsi    T    C        0      0        2 
   8  chr8_12784326     AKia    T    C      0.5      1        2 
   8  chr8_12784326     AOna    T    C        0      0        2 
   8  chr8_12784326     ASom    T    C        0      0        2 
   8  chr8_12784326     HCab    T    C        0      0        2 
   8  chr8_12784326     HPrz    T    C        0      0        2 
   8  chr8_12784326     ZBoe    T    C        0      0        2 
   8  chr8_12784326     ZGre    T    C        0      0        2 
   8  chr8_12784326     ZHar    T    C        0      0        2 
   8  chr8_12784326   Sample    T    C        0      0        2 
   8  chr8_12784494     AAsi    G    A        1      2        2 
   8  chr8_12784494     AKia    G    A        1      2        2 
   8  chr8_12784494     AOna    G    A        1      2        2 
   8  chr8_12784494     ASom    G    A        1      2        2 
   8  chr8_12784494     HCab    G    A        0      0        2 
   8  chr8_12784494     HPrz    G    A        0      0        2 
   8  chr8_12784494     ZBoe    G    A        0      0        2 
   8  chr8_12784494     ZGre    G    A        0      0        2 
   8  chr8_12784494     ZHar    G    A        0      0        2 
   8  chr8_12784494   Sample    G    A        1      2        2 
   8  chr8_12787556     AAsi    C    T        0      0        2 
   8  chr8_12787556     AKia    C    T        0      0        2 
   8  chr8_12787556     AOna    C    T        0      0        2 
   8  chr8_12787556     ASom    C    T        0      0        2 
   8  chr8_12787556     HCab    C    T        1      2        2 
   8  chr8_12787556     HPrz    C    T        1      2        2 
   8  chr8_12787556     ZBoe    C    T        0      0        2 
   8  chr8_12787556     ZGre    C    T        0      0        2 
   8  chr8_12787556     ZHar    C    T        0      0        2 
   8  chr8_12787556   Sample    C    T        0      0        2 
   8  chr8_12787904     AAsi    T    G        1      2        2 
   8  chr8_12787904     AKia    T    G        0      0        2 
   8  chr8_12787904     AOna    T    G        0      0        2 
   8  chr8_12787904     ASom    T    G        0      0        2 
   8  chr8_12787904     HCab    T    G        0      0        2 
   8  chr8_12787904     HPrz    T    G        0      0        2 
   8  chr8_12787904     ZBoe    T    G        0      0        2 
   8  chr8_12787904     ZGre    T    G        0      0        2 
   8  chr8_12787904     ZHar    T    G        0      0        2 
   8  chr8_12787904   Sample    T    G        0      0        2 
   8  chr8_12790177     AAsi    T    A        0      0        2 
   8  chr8_12790177     AKia    T    A        0      0        2 
   8  chr8_12790177     AOna    T    A        0      0        2 
   8  chr8_12790177     ASom    T    A        0      0        2 
   8  chr8_12790177     HCab    T    A        0      0        2 
   8  chr8_12790177     HPrz    T    A        0      0        2 
   8  chr8_12790177     ZBoe    T    A        0      0        2 
   8  chr8_12790177     ZGre    T    A        0      0        2 
   8  chr8_12790177     ZHar    T    A        1      2        2 
   8  chr8_12790177   Sample    T    A        0      0        2 
   8  chr8_12817187     AAsi    T    C        0      0        2 
   8  chr8_12817187     AKia    T    C        0      0        2 
   8  chr8_12817187     AOna    T    C        0      0        2 
   8  chr8_12817187     ASom    T    C        0      0        2 
   8  chr8_12817187     HCab    T    C        1      2        2 
   8  chr8_12817187     HPrz    T    C        1      2        2 
   8  chr8_12817187     ZBoe    T    C        0      0        2 
   8  chr8_12817187     ZGre    T    C        0      0        2 
   8  chr8_12817187     ZHar    T    C        0      0        2 
   8  chr8_12817187   Sample    T    C        0      0        2 
   8  chr8_12833596     AAsi    T    C      0.5      1        2 
   8  chr8_12833596     AKia    T    C        0      0        2 
   8  chr8_12833596     AOna    T    C        0      0        2 
   8  chr8_12833596     ASom    T    C        0      0        2 
   8  chr8_12833596     HCab    T    C        0      0        2 
   8  chr8_12833596     HPrz    T    C        0      0        2 
   8  chr8_12833596     ZBoe    T    C        0      0        2 
   8  chr8_12833596     ZGre    T    C        0      0        2 
   8  chr8_12833596     ZHar    T    C        0      0        2 
   8  chr8_12833596   Sample    T    C        0      0        2 
   8  chr8_12838434     AAsi    T    C        0      0        2 
   8  chr8_12838434     AKia    T    C        0      0        2 
   8  chr8_12838434     AOna    T    C        0      0        2 
   8  chr8_12838434     ASom    T    C        0      0        2 
   8  chr8_12838434     HCab    T    C        1      2        2 
   8  chr8_12838434     HPrz    T    C        1      2        2 
   8  chr8_12838434     ZBoe    T    C        0      0        2 
   8  chr8_12838434     ZGre    T    C        0      0        2 
   8  chr8_12838434     ZHar    T    C        0      0        2 
   8  chr8_12838434   Sample    T    C        0      0        2 
   8  chr8_12843997     AAsi    T    C        0      0        2 
   8  chr8_12843997     AKia    T    C        0      0        2 
   8  chr8_12843997     AOna    T    C        0      0        2 
   8  chr8_12843997     ASom    T    C        0      0        2 
   8  chr8_12843997     HCab    T    C        1      2        2 
   8  chr8_12843997     HPrz    T    C        1      2        2 
   8  chr8_12843997     ZBoe    T    C        0      0        2 
   8  chr8_12843997     ZGre    T    C        0      0        2 
   8  chr8_12843997     ZHar    T    C        0      0        2 
   8  chr8_12843997   Sample    T    C        0      0        2 
   8  chr8_12853975     AAsi    A    G        0      0        2 
   8  chr8_12853975     AKia    A    G        0      0        2 
   8  chr8_12853975     AOna    A    G        0      0        2 
   8  chr8_12853975     ASom    A    G        0      0        2 
   8  chr8_12853975     HCab    A    G        0      0        2 
   8  chr8_12853975     HPrz    A    G        0      0        2 
   8  chr8_12853975     ZBoe    A    G        1      2        2 
   8  chr8_12853975     ZGre    A    G        0      0        2 
   8  chr8_12853975     ZHar    A    G        0      0        2 
   8  chr8_12853975   Sample    A    G        0      0        2 
   8  chr8_12873399     AAsi    T    G        0      0        2 
   8  chr8_12873399     AKia    T    G        0      0        2 
   8  chr8_12873399     AOna    T    G      0.5      1        2 
   8  chr8_12873399     ASom    T    G        0      0        2 
   8  chr8_12873399     HCab    T    G        0      0        2 
   8  chr8_12873399     HPrz    T    G        0      0        2 
   8  chr8_12873399     ZBoe    T    G        0      0        2 
   8  chr8_12873399     ZGre    T    G        0      0        2 
   8  chr8_12873399     ZHar    T    G        0      0        2 
   8  chr8_12873399   Sample    T    G        0      0        2 
   8  chr8_12873493     AAsi    T    G        0      0        2 
   8  chr8_12873493     AKia    T    G        0      0        2 
   8  chr8_12873493     AOna    T    G        0      0        2 
   8  chr8_12873493     ASom    T    G        0      0        2 
   8  chr8_12873493     HCab    T    G        0      0        2 
   8  chr8_12873493     HPrz    T    G        0      0        2 
   8  chr8_12873493     ZBoe    T    G        1      2        2 
   8  chr8_12873493     ZGre    T    G        0      0        2 
   8  chr8_12873493     ZHar    T    G        0      0        2 
   8  chr8_12873493   Sample    T    G        0      0        2 
   8  chr8_12898390     AAsi    G    A        0      0        2 
   8  chr8_12898390     AKia    G    A        0      0        2 
   8  chr8_12898390     AOna    G    A        0      0        2 
   8  chr8_12898390     ASom    G    A        0      0        2 
   8  chr8_12898390     HCab    G    A        0      0        2 
   8  chr8_12898390     HPrz    G    A        0      0        2 
   8  chr8_12898390     ZBoe    G    A        0      0        2 
   8  chr8_12898390     ZGre    G    A        0      0        2 
   8  chr8_12898390     ZHar    G    A        1      2        2 
   8  chr8_12898390   Sample    G    A        0      0        2 
   8  chr8_12916713     AAsi    T    C        0      0        2 
   8  chr8_12916713     AKia    T    C        0      0        2 
   8  chr8_12916713     AOna    T    C        0      0        2 
   8  chr8_12916713     ASom    T    C        0      0        2 
   8  chr8_12916713     HCab    T    C        1      2        2 
   8  chr8_12916713     HPrz    T    C        1      2        2 
   8  chr8_12916713     ZBoe    T    C        0      0        2 
   8  chr8_12916713     ZGre    T    C        0      0        2 
   8  chr8_12916713     ZHar    T    C        0      0        2 
   8  chr8_12916713   Sample    T    C        0      0        2 
   8  chr8_12932515     AAsi    T    A        1      2        2 
   8  chr8_12932515     AKia    T    A        0      0        2 
   8  chr8_12932515     AOna    T    A        0      0        2 
   8  chr8_12932515     ASom    T    A        1      2        2 
   8  chr8_12932515     HCab    T    A        0      0        2 
   8  chr8_12932515     HPrz    T    A        0      0        2 
   8  chr8_12932515     ZBoe    T    A        0      0        2 
   8  chr8_12932515     ZGre    T    A        0      0        2 
   8  chr8_12932515     ZHar    T    A        0      0        2 
   8  chr8_12932515   Sample    T    A        1      2        2 
   8  chr8_12934296     AAsi    G    A        0      0        2 
   8  chr8_12934296     AKia    G    A        0      0        2 
   8  chr8_12934296     AOna    G    A        0      0        2 
   8  chr8_12934296     ASom    G    A        0      0        2 
   8  chr8_12934296     HCab    G    A        0      0        2 
   8  chr8_12934296     HPrz    G    A        0      0        2 
   8  chr8_12934296     ZBoe    G    A      0.5      1        2 
   8  chr8_12934296     ZGre    G    A        1      2        2 
   8  chr8_12934296     ZHar    G    A        1      2        2 
   8  chr8_12934296   Sample    G    A        0      0        2 
   8  chr8_13024047     AAsi    C    T        0      0        2 
   8  chr8_13024047     AKia    C    T        0      0        2 
   8  chr8_13024047     AOna    C    T        0      0        2 
   8  chr8_13024047     ASom    C    T        0      0        2 
   8  chr8_13024047     HCab    C    T        0      0        2 
   8  chr8_13024047     HPrz    C    T        1      2        2 
   8  chr8_13024047     ZBoe    C    T        0      0        2 
   8  chr8_13024047     ZGre    C    T        0      0        2 
   8  chr8_13024047     ZHar    C    T        0      0        2 
   8  chr8_13024047   Sample    C    T        0      0        2 
   8  chr8_13024859     AAsi    G    C        0      0        2 
   8  chr8_13024859     AKia    G    C        0      0        2 
   8  chr8_13024859     AOna    G    C        0      0        2 
   8  chr8_13024859     ASom    G    C        0      0        2 
   8  chr8_13024859     HCab    G    C        0      0        2 
   8  chr8_13024859     HPrz    G    C        0      0        2 
   8  chr8_13024859     ZBoe    G    C      0.5      1        2 
   8  chr8_13024859     ZGre    G    C        0      0        2 
   8  chr8_13024859     ZHar    G    C        0      0        2 
   8  chr8_13024859   Sample    G    C        0      0        2 
   8  chr8_13090598     AAsi    G    A        0      0        2 
   8  chr8_13090598     AKia    G    A        0      0        2 
   8  chr8_13090598     AOna    G    A        0      0        2 
   8  chr8_13090598     ASom    G    A        0      0        2 
   8  chr8_13090598     HCab    G    A        0      0        2 
   8  chr8_13090598     HPrz    G    A        0      0        2 
   8  chr8_13090598     ZBoe    G    A        0      0        2 
   8  chr8_13090598     ZGre    G    A        0      0        2 
   8  chr8_13090598     ZHar    G    A        1      2        2 
   8  chr8_13090598   Sample    G    A        0      0        2 
   8  chr8_13099662     AAsi    C    T        0      0        2 
   8  chr8_13099662     AKia    C    T      0.5      1        2 
   8  chr8_13099662     AOna    C    T      0.5      1        2 
   8  chr8_13099662     ASom    C    T        0      0        2 
   8  chr8_13099662     HCab    C    T        0      0        2 
   8  chr8_13099662     HPrz    C    T        0      0        2 
   8  chr8_13099662     ZBoe    C    T        0      0        2 
   8  chr8_13099662     ZGre    C    T        0      0        2 
   8  chr8_13099662     ZHar    C    T        0      0        2 
   8  chr8_13099662   Sample    C    T        0      0        2 
   8  chr8_13099753     AAsi    A    G        0      0        2 
   8  chr8_13099753     AKia    A    G        0      0        2 
   8  chr8_13099753     AOna    A    G        0      0        2 
   8  chr8_13099753     ASom    A    G        1      2        2 
   8  chr8_13099753     HCab    A    G        0      0        2 
   8  chr8_13099753     HPrz    A    G        0      0        2 
   8  chr8_13099753     ZBoe    A    G        0      0        2 
   8  chr8_13099753     ZGre    A    G        0      0        2 
   8  chr8_13099753     ZHar    A    G        0      0        2 
   8  chr8_13099753   Sample    A    G        0      0        2 
   8  chr8_13100379     AAsi    G    A        0      0        2 
   8  chr8_13100379     AKia    G    A      0.5      1        2 
   8  chr8_13100379     AOna    G    A        0      0        2 
   8  chr8_13100379     ASom    G    A        0      0        2 
   8  chr8_13100379     HCab    G    A        0      0        2 
   8  chr8_13100379     HPrz    G    A        0      0        2 
   8  chr8_13100379     ZBoe    G    A        0      0        2 
   8  chr8_13100379     ZGre    G    A        0      0        2 
   8  chr8_13100379     ZHar    G    A        0      0        2 
   8  chr8_13100379   Sample    G    A        0      0        2 
   8  chr8_13104869     AAsi    G    A        0      0        2 
   8  chr8_13104869     AKia    G    A        0      0        2 
   8  chr8_13104869     AOna    G    A        0      0        2 
   8  chr8_13104869     ASom    G    A        0      0        2 
   8  chr8_13104869     HCab    G    A        1      2        2 
   8  chr8_13104869     HPrz    G    A        1      2        2 
   8  chr8_13104869     ZBoe    G    A        0      0        2 
   8  chr8_13104869     ZGre    G    A        0      0        2 
   8  chr8_13104869     ZHar    G    A        0      0        2 
   8  chr8_13104869   Sample    G    A        0      0        2 
   8  chr8_13111002     AAsi    A    G      0.5      1        2 
   8  chr8_13111002     AKia    A    G        0      0        2 
   8  chr8_13111002     AOna    A    G        0      0        2 
   8  chr8_13111002     ASom    A    G        0      0        2 
   8  chr8_13111002     HCab    A    G        0      0        2 
   8  chr8_13111002     HPrz    A    G        0      0        2 
   8  chr8_13111002     ZBoe    A    G      0.5      1        2 
   8  chr8_13111002     ZGre    A    G        0      0        2 
   8  chr8_13111002     ZHar    A    G        0      0        2 
   8  chr8_13111002   Sample    A    G        1      2        2 
   8  chr8_13114705     AAsi    C    T        0      0        2 
   8  chr8_13114705     AKia    C    T        0      0        2 
   8  chr8_13114705     AOna    C    T        0      0        2 
   8  chr8_13114705     ASom    C    T        0      0        2 
   8  chr8_13114705     HCab    C    T        1      2        2 
   8  chr8_13114705     HPrz    C    T        1      2        2 
   8  chr8_13114705     ZBoe    C    T        0      0        2 
   8  chr8_13114705     ZGre    C    T        0      0        2 
   8  chr8_13114705     ZHar    C    T        0      0        2 
   8  chr8_13114705   Sample    C    T        0      0        2 
   8  chr8_13118574     AAsi    G    A        0      0        2 
   8  chr8_13118574     AKia    G    A        0      0        2 
   8  chr8_13118574     AOna    G    A      0.5      1        2 
   8  chr8_13118574     ASom    G    A        0      0        2 
   8  chr8_13118574     HCab    G    A        0      0        2 
   8  chr8_13118574     HPrz    G    A        0      0        2 
   8  chr8_13118574     ZBoe    G    A        0      0        2 
   8  chr8_13118574     ZGre    G    A        0      0        2 
   8  chr8_13118574     ZHar    G    A        0      0        2 
   8  chr8_13118574   Sample    G    A        0      0        2 
   8  chr8_13119121     AAsi    T    C        0      0        2 
   8  chr8_13119121     AKia    T    C        0      0        2 
   8  chr8_13119121     AOna    T    C        0      0        2 
   8  chr8_13119121     ASom    T    C        0      0        2 
   8  chr8_13119121     HCab    T    C      0.5      1        2 
   8  chr8_13119121     HPrz    T    C        0      0        2 
   8  chr8_13119121     ZBoe    T    C        0      0        2 
   8  chr8_13119121     ZGre    T    C        0      0        2 
   8  chr8_13119121     ZHar    T    C        0      0        2 
   8  chr8_13119121   Sample    T    C        0      0        2 
   8  chr8_13151144     AAsi    C    T        0      0        2 
   8  chr8_13151144     AKia    C    T        1      2        2 
   8  chr8_13151144     AOna    C    T        0      0        2 
   8  chr8_13151144     ASom    C    T        0      0        2 
   8  chr8_13151144     HCab    C    T      0.5      1        2 
   8  chr8_13151144     HPrz    C    T        0      0        2 
   8  chr8_13151144     ZBoe    C    T        0      0        2 
   8  chr8_13151144     ZGre    C    T      0.5      1        2 
   8  chr8_13151144     ZHar    C    T        0      0        2 
   8  chr8_13151144   Sample    C    T        0      0        2 
   8  chr8_13151386     AAsi    T    C      0.5      1        2 
   8  chr8_13151386     AKia    T    C        0      0        2 
   8  chr8_13151386     AOna    T    C        0      0        2 
   8  chr8_13151386     ASom    T    C        0      0        2 
   8  chr8_13151386     HCab    T    C        0      0        2 
   8  chr8_13151386     HPrz    T    C        0      0        2 
   8  chr8_13151386     ZBoe    T    C        0      0        2 
   8  chr8_13151386     ZGre    T    C        0      0        2 
   8  chr8_13151386     ZHar    T    C        0      0        2 
   8  chr8_13151386   Sample    T    C        1      2        2 
   8  chr8_13151743     AAsi    A    G        0      0        2 
   8  chr8_13151743     AKia    A    G        0      0        2 
   8  chr8_13151743     AOna    A    G      0.5      1        2 
   8  chr8_13151743     ASom    A    G        0      0        2 
   8  chr8_13151743     HCab    A    G        0      0        2 
   8  chr8_13151743     HPrz    A    G        0      0        2 
   8  chr8_13151743     ZBoe    A    G        0      0        2 
   8  chr8_13151743     ZGre    A    G        0      0        2 
   8  chr8_13151743     ZHar    A    G        0      0        2 
   8  chr8_13151743   Sample    A    G        0      0        2 
   8  chr8_13166880     AAsi    G    A      0.5      1        2 
   8  chr8_13166880     AKia    G    A        0      0        2 
   8  chr8_13166880     AOna    G    A        0      0        2 
   8  chr8_13166880     ASom    G    A        0      0        2 
   8  chr8_13166880     HCab    G    A        0      0        2 
   8  chr8_13166880     HPrz    G    A        0      0        2 
   8  chr8_13166880     ZBoe    G    A        0      0        2 
   8  chr8_13166880     ZGre    G    A        0      0        2 
   8  chr8_13166880     ZHar    G    A        0      0        2 
   8  chr8_13166880   Sample    G    A        0      0        2 
   8  chr8_13167839     AAsi    T    C        0      0        2 
   8  chr8_13167839     AKia    T    C        1      2        2 
   8  chr8_13167839     AOna    T    C      0.5      1        2 
   8  chr8_13167839     ASom    T    C        0      0        2 
   8  chr8_13167839     HCab    T    C        0      0        2 
   8  chr8_13167839     HPrz    T    C        0      0        2 
   8  chr8_13167839     ZBoe    T    C        0      0        2 
   8  chr8_13167839     ZGre    T    C        0      0        2 
   8  chr8_13167839     ZHar    T    C        0      0        2 
   8  chr8_13167839   Sample    T    C        0      0        2 
   8  chr8_13171089     AAsi    T    C        0      0        2 
   8  chr8_13171089     AKia    T    C        0      0        2 
   8  chr8_13171089     AOna    T    C        0      0        2 
   8  chr8_13171089     ASom    T    C        0      0        2 
   8  chr8_13171089     HCab    T    C        1      2        2 
   8  chr8_13171089     HPrz    T    C        1      2        2 
   8  chr8_13171089     ZBoe    T    C        0      0        2 
   8  chr8_13171089     ZGre    T    C        0      0        2 
   8  chr8_13171089     ZHar    T    C        0      0        2 
   8  chr8_13171089   Sample    T    C        0      0        2 
   8  chr8_13172252     AAsi    T    C        0      0        2 
   8  chr8_13172252     AKia    T    C        1      2        2 
   8  chr8_13172252     AOna    T    C      0.5      1        2 
   8  chr8_13172252     ASom    T    C        0      0        2 
   8  chr8_13172252     HCab    T    C        0      0        2 
   8  chr8_13172252     HPrz    T    C        0      0        2 
   8  chr8_13172252     ZBoe    T    C        0      0        2 
   8  chr8_13172252     ZGre    T    C        0      0        2 
   8  chr8_13172252     ZHar    T    C        0      0        2 
   8  chr8_13172252   Sample    T    C        0      0        2 
   8  chr8_13174009     AAsi    T    C        0      0        2 
   8  chr8_13174009     AKia    T    C        0      0        2 
   8  chr8_13174009     AOna    T    C        0      0        2 
   8  chr8_13174009     ASom    T    C        0      0        2 
   8  chr8_13174009     HCab    T    C        1      2        2 
   8  chr8_13174009     HPrz    T    C        1      2        2 
   8  chr8_13174009     ZBoe    T    C        0      0        2 
   8  chr8_13174009     ZGre    T    C        0      0        2 
   8  chr8_13174009     ZHar    T    C        0      0        2 
   8  chr8_13174009   Sample    T    C        0      0        2 
   8  chr8_13176168     AAsi    C    G        0      0        2 
   8  chr8_13176168     AKia    C    G        0      0        2 
   8  chr8_13176168     AOna    C    G        0      0        2 
   8  chr8_13176168     ASom    C    G        0      0        2 
   8  chr8_13176168     HCab    C    G        0      0        2 
   8  chr8_13176168     HPrz    C    G        0      0        2 
   8  chr8_13176168     ZBoe    C    G        0      0        2 
   8  chr8_13176168     ZGre    C    G        1      2        2 
   8  chr8_13176168     ZHar    C    G        0      0        2 
   8  chr8_13176168   Sample    C    G        0      0        2 
   8  chr8_13177207     AAsi    A    C        0      0        2 
   8  chr8_13177207     AKia    A    C        0      0        2 
   8  chr8_13177207     AOna    A    C        0      0        2 
   8  chr8_13177207     ASom    A    C        0      0        2 
   8  chr8_13177207     HCab    A    C        0      0        2 
   8  chr8_13177207     HPrz    A    C        0      0        2 
   8  chr8_13177207     ZBoe    A    C      0.5      1        2 
   8  chr8_13177207     ZGre    A    C        0      0        2 
   8  chr8_13177207     ZHar    A    C        0      0        2 
   8  chr8_13177207   Sample    A    C        0      0        2 
   8  chr8_13182775     AAsi    A    G        0      0        2 
   8  chr8_13182775     AKia    A    G        0      0        2 
   8  chr8_13182775     AOna    A    G        0      0        2 
   8  chr8_13182775     ASom    A    G        0      0        2 
   8  chr8_13182775     HCab    A    G        0      0        2 
   8  chr8_13182775     HPrz    A    G        0      0        2 
   8  chr8_13182775     ZBoe    A    G        0      0        2 
   8  chr8_13182775     ZGre    A    G        1      2        2 
   8  chr8_13182775     ZHar    A    G        0      0        2 
   8  chr8_13182775   Sample    A    G        0      0        2 
   8  chr8_13190805     AAsi    C    G        0      0        2 
   8  chr8_13190805     AKia    C    G        0      0        2 
   8  chr8_13190805     AOna    C    G        0      0        2 
   8  chr8_13190805     ASom    C    G        0      0        2 
   8  chr8_13190805     HCab    C    G        0      0        2 
   8  chr8_13190805     HPrz    C    G        0      0        2 
   8  chr8_13190805     ZBoe    C    G        0      0        2 
   8  chr8_13190805     ZGre    C    G        0      0        2 
   8  chr8_13190805     ZHar    C    G        1      2        2 
   8  chr8_13190805   Sample    C    G        0      0        2 
   8  chr8_13190932     AAsi    G    A        0      0        2 
   8  chr8_13190932     AKia    G    A        0      0        2 
   8  chr8_13190932     AOna    G    A        0      0        2 
   8  chr8_13190932     ASom    G    A        0      0        2 
   8  chr8_13190932     HCab    G    A      0.5      1        2 
   8  chr8_13190932     HPrz    G    A        0      0        2 
   8  chr8_13190932     ZBoe    G    A        0      0        2 
   8  chr8_13190932     ZGre    G    A        0      0        2 
   8  chr8_13190932     ZHar    G    A        0      0        2 
   8  chr8_13190932   Sample    G    A        0      0        2 
   8  chr8_13191013     AAsi    C    A        0      0        2 
   8  chr8_13191013     AKia    C    A        0      0        2 
   8  chr8_13191013     AOna    C    A        0      0        2 
   8  chr8_13191013     ASom    C    A        0      0        2 
   8  chr8_13191013     HCab    C    A        1      2        2 
   8  chr8_13191013     HPrz    C    A        1      2        2 
   8  chr8_13191013     ZBoe    C    A        0      0        2 
   8  chr8_13191013     ZGre    C    A        0      0        2 
   8  chr8_13191013     ZHar    C    A        0      0        2 
   8  chr8_13191013   Sample    C    A        0      0        2 
   8  chr8_13192571     AAsi    T    G        1      2        2 
   8  chr8_13192571     AKia    T    G        0      0        2 
   8  chr8_13192571     AOna    T    G        0      0        2 
   8  chr8_13192571     ASom    T    G        0      0        2 
   8  chr8_13192571     HCab    T    G        0      0        2 
   8  chr8_13192571     HPrz    T    G        0      0        2 
   8  chr8_13192571     ZBoe    T    G        0      0        2 
   8  chr8_13192571     ZGre    T    G        0      0        2 
   8  chr8_13192571     ZHar    T    G        0      0        2 
   8  chr8_13192571   Sample    T    G        0      0        2 
   8  chr8_13194900     AAsi    T    C        0      0        2 
   8  chr8_13194900     AKia    T    C        0      0        2 
   8  chr8_13194900     AOna    T    C        0      0        2 
   8  chr8_13194900     ASom    T    C        0      0        2 
   8  chr8_13194900     HCab    T    C        1      2        2 
   8  chr8_13194900     HPrz    T    C        1      2        2 
   8  chr8_13194900     ZBoe    T    C        0      0        2 
   8  chr8_13194900     ZGre    T    C        0      0        2 
   8  chr8_13194900     ZHar    T    C        0      0        2 
   8  chr8_13194900   Sample    T    C        0      0        2 
   8  chr8_13197862     AAsi    C    T        0      0        2 
   8  chr8_13197862     AKia    C    T        0      0        2 
   8  chr8_13197862     AOna    C    T        1      2        2 
   8  chr8_13197862     ASom    C    T        0      0        2 
   8  chr8_13197862     HCab    C    T        0      0        2 
   8  chr8_13197862     HPrz    C    T        0      0        2 
   8  chr8_13197862     ZBoe    C    T        0      0        2 
   8  chr8_13197862     ZGre    C    T        0      0        2 
   8  chr8_13197862     ZHar    C    T        0      0        2 
   8  chr8_13197862   Sample    C    T        0      0        2 
   8  chr8_13202835     AAsi    T    C        0      0        2 
   8  chr8_13202835     AKia    T    C        0      0        2 
   8  chr8_13202835     AOna    T    C        0      0        2 
   8  chr8_13202835     ASom    T    C        0      0        2 
   8  chr8_13202835     HCab    T    C        0      0        2 
   8  chr8_13202835     HPrz    T    C        0      0        2 
   8  chr8_13202835     ZBoe    T    C        0      0        2 
   8  chr8_13202835     ZGre    T    C        0      0        2 
   8  chr8_13202835     ZHar    T    C      0.5      1        2 
   8  chr8_13202835   Sample    T    C        0      0        2 
   8  chr8_13203954     AAsi    G    A        0      0        2 
   8  chr8_13203954     AKia    G    A      0.5      1        2 
   8  chr8_13203954     AOna    G    A        0      0        2 
   8  chr8_13203954     ASom    G    A        0      0        2 
   8  chr8_13203954     HCab    G    A        0      0        2 
   8  chr8_13203954     HPrz    G    A        0      0        2 
   8  chr8_13203954     ZBoe    G    A        0      0        2 
   8  chr8_13203954     ZGre    G    A        0      0        2 
   8  chr8_13203954     ZHar    G    A        0      0        2 
   8  chr8_13203954   Sample    G    A        0      0        2 
   8  chr8_13206567     AAsi    A    G        1      2        2 
   8  chr8_13206567     AKia    A    G        0      0        2 
   8  chr8_13206567     AOna    A    G        0      0        2 
   8  chr8_13206567     ASom    A    G        1      2        2 
   8  chr8_13206567     HCab    A    G        0      0        2 
   8  chr8_13206567     HPrz    A    G        0      0        2 
   8  chr8_13206567     ZBoe    A    G        0      0        2 
   8  chr8_13206567     ZGre    A    G        0      0        2 
   8  chr8_13206567     ZHar    A    G        0      0        2 
   8  chr8_13206567   Sample    A    G        1      2        2 
   8  chr8_13208251     AAsi    T    C        0      0        2 
   8  chr8_13208251     AKia    T    C      0.5      1        2 
   8  chr8_13208251     AOna    T    C        0      0        2 
   8  chr8_13208251     ASom    T    C        0      0        2 
   8  chr8_13208251     HCab    T    C        0      0        2 
   8  chr8_13208251     HPrz    T    C        0      0        2 
   8  chr8_13208251     ZBoe    T    C        0      0        2 
   8  chr8_13208251     ZGre    T    C        0      0        2 
   8  chr8_13208251     ZHar    T    C        0      0        2 
   8  chr8_13208251   Sample    T    C        0      0        2 
   8  chr8_13211083     AAsi    T    A        0      0        2 
   8  chr8_13211083     AKia    T    A        0      0        2 
   8  chr8_13211083     AOna    T    A        0      0        2 
   8  chr8_13211083     ASom    T    A        0      0        2 
   8  chr8_13211083     HCab    T    A      0.5      1        2 
   8  chr8_13211083     HPrz    T    A        0      0        2 
   8  chr8_13211083     ZBoe    T    A        0      0        2 
   8  chr8_13211083     ZGre    T    A        0      0        2 
   8  chr8_13211083     ZHar    T    A        0      0        2 
   8  chr8_13211083   Sample    T    A        0      0        2 
   8  chr8_13213436     AAsi    C    A        0      0        2 
   8  chr8_13213436     AKia    C    A        0      0        2 
   8  chr8_13213436     AOna    C    A        0      0        2 
   8  chr8_13213436     ASom    C    A        0      0        2 
   8  chr8_13213436     HCab    C    A        1      2        2 
   8  chr8_13213436     HPrz    C    A        1      2        2 
   8  chr8_13213436     ZBoe    C    A        0      0        2 
   8  chr8_13213436     ZGre    C    A        0      0        2 
   8  chr8_13213436     ZHar    C    A        0      0        2 
   8  chr8_13213436   Sample    C    A        0      0        2 
   8  chr8_13213669     AAsi    A    C        0      0        2 
   8  chr8_13213669     AKia    A    C        0      0        2 
   8  chr8_13213669     AOna    A    C      0.5      1        2 
   8  chr8_13213669     ASom    A    C        0      0        2 
   8  chr8_13213669     HCab    A    C        0      0        2 
   8  chr8_13213669     HPrz    A    C        0      0        2 
   8  chr8_13213669     ZBoe    A    C        0      0        2 
   8  chr8_13213669     ZGre    A    C        0      0        2 
   8  chr8_13213669     ZHar    A    C        0      0        2 
   8  chr8_13213669   Sample    A    C        0      0        2 
   8  chr8_13213963     AAsi    T    C        0      0        2 
   8  chr8_13213963     AKia    T    C        1      2        2 
   8  chr8_13213963     AOna    T    C        0      0        2 
   8  chr8_13213963     ASom    T    C        0      0        2 
   8  chr8_13213963     HCab    T    C        0      0        2 
   8  chr8_13213963     HPrz    T    C        0      0        2 
   8  chr8_13213963     ZBoe    T    C        0      0        2 
   8  chr8_13213963     ZGre    T    C        0      0        2 
   8  chr8_13213963     ZHar    T    C        0      0        2 
   8  chr8_13213963   Sample    T    C        0      0        2 
   8  chr8_13218149     AAsi    C    G      0.5      1        2 
   8  chr8_13218149     AKia    C    G        0      0        2 
   8  chr8_13218149     AOna    C    G        0      0        2 
   8  chr8_13218149     ASom    C    G        0      0        2 
   8  chr8_13218149     HCab    C    G        0      0        2 
   8  chr8_13218149     HPrz    C    G        0      0        2 
   8  chr8_13218149     ZBoe    C    G        0      0        2 
   8  chr8_13218149     ZGre    C    G        0      0        2 
   8  chr8_13218149     ZHar    C    G        0      0        2 
   8  chr8_13218149   Sample    C    G        0      0        2 
   8  chr8_13218921     AAsi    C    T        0      0        2 
   8  chr8_13218921     AKia    C    T        1      2        2 
   8  chr8_13218921     AOna    C    T      0.5      1        2 
   8  chr8_13218921     ASom    C    T        0      0        2 
   8  chr8_13218921     HCab    C    T        0      0        2 
   8  chr8_13218921     HPrz    C    T        0      0        2 
   8  chr8_13218921     ZBoe    C    T        0      0        2 
   8  chr8_13218921     ZGre    C    T        0      0        2 
   8  chr8_13218921     ZHar    C    T        0      0        2 
   8  chr8_13218921   Sample    C    T        0      0        2 
   8  chr8_13220934     AAsi    T    C        0      0        2 
   8  chr8_13220934     AKia    T    C        0      0        2 
   8  chr8_13220934     AOna    T    C        0      0        2 
   8  chr8_13220934     ASom    T    C        0      0        2 
   8  chr8_13220934     HCab    T    C        1      2        2 
   8  chr8_13220934     HPrz    T    C        1      2        2 
   8  chr8_13220934     ZBoe    T    C        0      0        2 
   8  chr8_13220934     ZGre    T    C        0      0        2 
   8  chr8_13220934     ZHar    T    C        0      0        2 
   8  chr8_13220934   Sample    T    C        0      0        2 
   8  chr8_13228624     AAsi    T    A        0      0        2 
   8  chr8_13228624     AKia    T    A        0      0        2 
   8  chr8_13228624     AOna    T    A        0      0        2 
   8  chr8_13228624     ASom    T    A        1      2        2 
   8  chr8_13228624     HCab    T    A        0      0        2 
   8  chr8_13228624     HPrz    T    A        0      0        2 
   8  chr8_13228624     ZBoe    T    A        0      0        2 
   8  chr8_13228624     ZGre    T    A        0      0        2 
   8  chr8_13228624     ZHar    T    A        0      0        2 
   8  chr8_13228624   Sample    T    A        1      2        2 
   8  chr8_13229117     AAsi    T    C        0      0        2 
   8  chr8_13229117     AKia    T    C        0      0        2 
   8  chr8_13229117     AOna    T    C        0      0        2 
   8  chr8_13229117     ASom    T    C        0      0        2 
   8  chr8_13229117     HCab    T    C      0.5      1        2 
   8  chr8_13229117     HPrz    T    C        1      2        2 
   8  chr8_13229117     ZBoe    T    C        0      0        2 
   8  chr8_13229117     ZGre    T    C        0      0        2 
   8  chr8_13229117     ZHar    T    C        0      0        2 
   8  chr8_13229117   Sample    T    C        0      0        2 
   8  chr8_13230475     AAsi    C    A        0      0        2 
   8  chr8_13230475     AKia    C    A        0      0        2 
   8  chr8_13230475     AOna    C    A        0      0        2 
   8  chr8_13230475     ASom    C    A        0      0        2 
   8  chr8_13230475     HCab    C    A        0      0        2 
   8  chr8_13230475     HPrz    C    A        0      0        2 
   8  chr8_13230475     ZBoe    C    A        1      2        2 
   8  chr8_13230475     ZGre    C    A        0      0        2 
   8  chr8_13230475     ZHar    C    A        0      0        2 
   8  chr8_13230475   Sample    C    A        0      0        2 
   8  chr8_13230536     AAsi    A    G        0      0        2 
   8  chr8_13230536     AKia    A    G        0      0        2 
   8  chr8_13230536     AOna    A    G        0      0        2 
   8  chr8_13230536     ASom    A    G        0      0        2 
   8  chr8_13230536     HCab    A    G        0      0        2 
   8  chr8_13230536     HPrz    A    G        0      0        2 
   8  chr8_13230536     ZBoe    A    G        0      0        2 
   8  chr8_13230536     ZGre    A    G        0      0        2 
   8  chr8_13230536     ZHar    A    G        1      2        2 
   8  chr8_13230536   Sample    A    G        0      0        2 
   8  chr8_13230976     AAsi    T    C        0      0        2 
   8  chr8_13230976     AKia    T    C        0      0        2 
   8  chr8_13230976     AOna    T    C      0.5      1        2 
   8  chr8_13230976     ASom    T    C        0      0        2 
   8  chr8_13230976     HCab    T    C        0      0        2 
   8  chr8_13230976     HPrz    T    C        0      0        2 
   8  chr8_13230976     ZBoe    T    C        0      0        2 
   8  chr8_13230976     ZGre    T    C        0      0        2 
   8  chr8_13230976     ZHar    T    C        0      0        2 
   8  chr8_13230976   Sample    T    C        0      0        2 
   8  chr8_13232443     AAsi    C    A        1      2        2 
   8  chr8_13232443     AKia    C    A        0      0        2 
   8  chr8_13232443     AOna    C    A        0      0        2 
   8  chr8_13232443     ASom    C    A        1      2        2 
   8  chr8_13232443     HCab    C    A        0      0        2 
   8  chr8_13232443     HPrz    C    A        0      0        2 
   8  chr8_13232443     ZBoe    C    A        0      0        2 
   8  chr8_13232443     ZGre    C    A        0      0        2 
   8  chr8_13232443     ZHar    C    A        0      0        2 
   8  chr8_13232443   Sample    C    A        1      2        2 
   8  chr8_13232836     AAsi    T    C        0      0        2 
   8  chr8_13232836     AKia    T    C        0      0        2 
   8  chr8_13232836     AOna    T    C        0      0        2 
   8  chr8_13232836     ASom    T    C        0      0        2 
   8  chr8_13232836     HCab    T    C        0      0        2 
   8  chr8_13232836     HPrz    T    C        0      0        2 
   8  chr8_13232836     ZBoe    T    C        0      0        2 
   8  chr8_13232836     ZGre    T    C        1      2        2 
   8  chr8_13232836     ZHar    T    C        0      0        2 
   8  chr8_13232836   Sample    T    C        0      0        2 
   8  chr8_13240768     AAsi    T    G        0      0        2 
   8  chr8_13240768     AKia    T    G        0      0        2 
   8  chr8_13240768     AOna    T    G        0      0        2 
   8  chr8_13240768     ASom    T    G        0      0        2 
   8  chr8_13240768     HCab    T    G        0      0        2 
   8  chr8_13240768     HPrz    T    G        0      0        2 
   8  chr8_13240768     ZBoe    T    G        0      0        2 
   8  chr8_13240768     ZGre    T    G        1      2        2 
   8  chr8_13240768     ZHar    T    G        0      0        2 
   8  chr8_13240768   Sample    T    G        0      0        2 
   8  chr8_13243092     AAsi    C    A        0      0        2 
   8  chr8_13243092     AKia    C    A        0      0        2 
   8  chr8_13243092     AOna    C    A        0      0        2 
   8  chr8_13243092     ASom    C    A        0      0        2 
   8  chr8_13243092     HCab    C    A        0      0        2 
   8  chr8_13243092     HPrz    C    A        0      0        2 
   8  chr8_13243092     ZBoe    C    A        1      2        2 
   8  chr8_13243092     ZGre    C    A        1      2        2 
   8  chr8_13243092     ZHar    C    A        1      2        2 
   8  chr8_13243092   Sample    C    A        0      0        2 
   8  chr8_13245643     AAsi    T    C        0      0        2 
   8  chr8_13245643     AKia    T    C        0      0        2 
   8  chr8_13245643     AOna    T    C        0      0        2 
   8  chr8_13245643     ASom    T    C        0      0        2 
   8  chr8_13245643     HCab    T    C        1      2        2 
   8  chr8_13245643     HPrz    T    C        1      2        2 
   8  chr8_13245643     ZBoe    T    C        0      0        2 
   8  chr8_13245643     ZGre    T    C        0      0        2 
   8  chr8_13245643     ZHar    T    C        0      0        2 
   8  chr8_13245643   Sample    T    C        0      0        2 
   8  chr8_13247251     AAsi    G    A        0      0        2 
   8  chr8_13247251     AKia    G    A        0      0        2 
   8  chr8_13247251     AOna    G    A        0      0        2 
   8  chr8_13247251     ASom    G    A        0      0        2 
   8  chr8_13247251     HCab    G    A        0      0        2 
   8  chr8_13247251     HPrz    G    A        0      0        2 
   8  chr8_13247251     ZBoe    G    A        0      0        2 
   8  chr8_13247251     ZGre    G    A        0      0        2 
   8  chr8_13247251     ZHar    G    A        1      2        2 
   8  chr8_13247251   Sample    G    A        0      0        2 
   8  chr8_13263746     AAsi    A    G        0      0        2 
   8  chr8_13263746     AKia    A    G        0      0        2 
   8  chr8_13263746     AOna    A    G      0.5      1        2 
   8  chr8_13263746     ASom    A    G        0      0        2 
   8  chr8_13263746     HCab    A    G        0      0        2 
   8  chr8_13263746     HPrz    A    G        0      0        2 
   8  chr8_13263746     ZBoe    A    G        0      0        2 
   8  chr8_13263746     ZGre    A    G        0      0        2 
   8  chr8_13263746     ZHar    A    G        0      0        2 
   8  chr8_13263746   Sample    A    G        0      0        2 
   8  chr8_13266244     AAsi    T    G        0      0        2 
   8  chr8_13266244     AKia    T    G        0      0        2 
   8  chr8_13266244     AOna    T    G      0.5      1        2 
   8  chr8_13266244     ASom    T    G        0      0        2 
   8  chr8_13266244     HCab    T    G        0      0        2 
   8  chr8_13266244     HPrz    T    G        0      0        2 
   8  chr8_13266244     ZBoe    T    G        0      0        2 
   8  chr8_13266244     ZGre    T    G        0      0        2 
   8  chr8_13266244     ZHar    T    G        0      0        2 
   8  chr8_13266244   Sample    T    G        0      0        2 
   8  chr8_13280298     AAsi    T    C        0      0        2 
   8  chr8_13280298     AKia    T    C        0      0        2 
   8  chr8_13280298     AOna    T    C        0      0        2 
   8  chr8_13280298     ASom    T    C        0      0        2 
   8  chr8_13280298     HCab    T    C        0      0        2 
   8  chr8_13280298     HPrz    T    C        0      0        2 
   8  chr8_13280298     ZBoe    T    C        0      0        2 
   8  chr8_13280298     ZGre    T    C        0      0        2 
   8  chr8_13280298     ZHar    T    C        1      2        2 
   8  chr8_13280298   Sample    T    C        0      0        2 
   8  chr8_13284854     AAsi    G    T        0      0        2 
   8  chr8_13284854     AKia    G    T        0      0        2 
   8  chr8_13284854     AOna    G    T        0      0        2 
   8  chr8_13284854     ASom    G    T        0      0        2 
   8  chr8_13284854     HCab    G    T        1      2        2 
   8  chr8_13284854     HPrz    G    T        1      2        2 
   8  chr8_13284854     ZBoe    G    T        0      0        2 
   8  chr8_13284854     ZGre    G    T        0      0        2 
   8  chr8_13284854     ZHar    G    T        0      0        2 
   8  chr8_13284854   Sample    G    T        0      0        2 
   8  chr8_13287885     AAsi    T    C        1      2        2 
   8  chr8_13287885     AKia    T    C        0      0        2 
   8  chr8_13287885     AOna    T    C        0      0        2 
   8  chr8_13287885     ASom    T    C        0      0        2 
   8  chr8_13287885     HCab    T    C        0      0        2 
   8  chr8_13287885     HPrz    T    C        0      0        2 
   8  chr8_13287885     ZBoe    T    C        0      0        2 
   8  chr8_13287885     ZGre    T    C        0      0        2 
   8  chr8_13287885     ZHar    T    C        0      0        2 
   8  chr8_13287885   Sample    T    C        0      0        2 
   8  chr8_13293384     AAsi    A    G        0      0        2 
   8  chr8_13293384     AKia    A    G        0      0        2 
   8  chr8_13293384     AOna    A    G        0      0        2 
   8  chr8_13293384     ASom    A    G        0      0        2 
   8  chr8_13293384     HCab    A    G      0.5      1        2 
   8  chr8_13293384     HPrz    A    G        0      0        2 
   8  chr8_13293384     ZBoe    A    G        0      0        2 
   8  chr8_13293384     ZGre    A    G        0      0        2 
   8  chr8_13293384     ZHar    A    G        0      0        2 
   8  chr8_13293384   Sample    A    G        0      0        2 
   8  chr8_13295857     AAsi    T    A        0      0        2 
   8  chr8_13295857     AKia    T    A        0      0        2 
   8  chr8_13295857     AOna    T    A        0      0        2 
   8  chr8_13295857     ASom    T    A        0      0        2 
   8  chr8_13295857     HCab    T    A        0      0        2 
   8  chr8_13295857     HPrz    T    A        0      0        2 
   8  chr8_13295857     ZBoe    T    A      0.5      1        2 
   8  chr8_13295857     ZGre    T    A        0      0        2 
   8  chr8_13295857     ZHar    T    A        0      0        2 
   8  chr8_13295857   Sample    T    A        0      0        2 
   8  chr8_13296848     AAsi    T    C        0      0        2 
   8  chr8_13296848     AKia    T    C        0      0        2 
   8  chr8_13296848     AOna    T    C        0      0        2 
   8  chr8_13296848     ASom    T    C        0      0        2 
   8  chr8_13296848     HCab    T    C        1      2        2 
   8  chr8_13296848     HPrz    T    C        1      2        2 
   8  chr8_13296848     ZBoe    T    C        0      0        2 
   8  chr8_13296848     ZGre    T    C        0      0        2 
   8  chr8_13296848     ZHar    T    C        0      0        2 
   8  chr8_13296848   Sample    T    C        0      0        2 
   8  chr8_13298529     AAsi    C    T        0      0        2 
   8  chr8_13298529     AKia    C    T        0      0        2 
   8  chr8_13298529     AOna    C    T        0      0        2 
   8  chr8_13298529     ASom    C    T        0      0        2 
   8  chr8_13298529     HCab    C    T        0      0        2 
   8  chr8_13298529     HPrz    C    T        0      0        2 
   8  chr8_13298529     ZBoe    C    T        0      0        2 
   8  chr8_13298529     ZGre    C    T        0      0        2 
   8  chr8_13298529     ZHar    C    T        1      2        2 
   8  chr8_13298529   Sample    C    T        0      0        2 
   8  chr8_13308000     AAsi    C    T        0      0        2 
   8  chr8_13308000     AKia    C    T        0      0        2 
   8  chr8_13308000     AOna    C    T        0      0        2 
   8  chr8_13308000     ASom    C    T        0      0        2 
   8  chr8_13308000     HCab    C    T        1      2        2 
   8  chr8_13308000     HPrz    C    T        1      2        2 
   8  chr8_13308000     ZBoe    C    T        0      0        2 
   8  chr8_13308000     ZGre    C    T        0      0        2 
   8  chr8_13308000     ZHar    C    T        0      0        2 
   8  chr8_13308000   Sample    C    T        0      0        2 
   8  chr8_13321704     AAsi    T    C        0      0        2 
   8  chr8_13321704     AKia    T    C        0      0        2 
   8  chr8_13321704     AOna    T    C        0      0        2 
   8  chr8_13321704     ASom    T    C        0      0        2 
   8  chr8_13321704     HCab    T    C        0      0        2 
   8  chr8_13321704     HPrz    T    C        0      0        2 
   8  chr8_13321704     ZBoe    T    C        0      0        2 
   8  chr8_13321704     ZGre    T    C        0      0        2 
   8  chr8_13321704     ZHar    T    C        1      2        2 
   8  chr8_13321704   Sample    T    C        0      0        2 
   8  chr8_13333301     AAsi    C    G        0      0        2 
   8  chr8_13333301     AKia    C    G        0      0        2 
   8  chr8_13333301     AOna    C    G        0      0        2 
   8  chr8_13333301     ASom    C    G        0      0        2 
   8  chr8_13333301     HCab    C    G        1      2        2 
```
