## Supplementary File 3. Zonkey (Schubert et al. 2017) report for donkey specimen Ancient3. for "No genetic evidence yet for hinnies at Mazongshan (400-160 BCE), northwestern China": incl_ts.frq.strat (part 120 of 323)

```
   8  chr8_13333301     HPrz    C    G        1      2        2 
   8  chr8_13333301     ZBoe    C    G        0      0        2 
   8  chr8_13333301     ZGre    C    G        0      0        2 
   8  chr8_13333301     ZHar    C    G        0      0        2 
   8  chr8_13333301   Sample    C    G        0      0        2 
   8  chr8_13336228     AAsi    A    G        0      0        2 
   8  chr8_13336228     AKia    A    G        0      0        2 
   8  chr8_13336228     AOna    A    G        0      0        2 
   8  chr8_13336228     ASom    A    G        0      0        2 
   8  chr8_13336228     HCab    A    G      0.5      1        2 
   8  chr8_13336228     HPrz    A    G      0.5      1        2 
   8  chr8_13336228     ZBoe    A    G        0      0        2 
   8  chr8_13336228     ZGre    A    G        0      0        2 
   8  chr8_13336228     ZHar    A    G        0      0        2 
   8  chr8_13336228   Sample    A    G        0      0        2 
   8  chr8_13338196     AAsi    T    C        0      0        2 
   8  chr8_13338196     AKia    T    C        0      0        2 
   8  chr8_13338196     AOna    T    C        0      0        2 
   8  chr8_13338196     ASom    T    C        1      2        2 
   8  chr8_13338196     HCab    T    C        0      0        2 
   8  chr8_13338196     HPrz    T    C        0      0        2 
   8  chr8_13338196     ZBoe    T    C        0      0        2 
   8  chr8_13338196     ZGre    T    C        0      0        2 
   8  chr8_13338196     ZHar    T    C        0      0        2 
   8  chr8_13338196   Sample    T    C        0      0        2 
   8  chr8_13344925     AAsi    T    C        0      0        2 
   8  chr8_13344925     AKia    T    C        1      2        2 
   8  chr8_13344925     AOna    T    C        1      2        2 
   8  chr8_13344925     ASom    T    C        0      0        2 
   8  chr8_13344925     HCab    T    C        0      0        2 
   8  chr8_13344925     HPrz    T    C        0      0        2 
   8  chr8_13344925     ZBoe    T    C        0      0        2 
   8  chr8_13344925     ZGre    T    C        0      0        2 
   8  chr8_13344925     ZHar    T    C        0      0        2 
   8  chr8_13344925   Sample    T    C        0      0        2 
   8  chr8_13348447     AAsi    G    A        0      0        2 
   8  chr8_13348447     AKia    G    A        0      0        2 
   8  chr8_13348447     AOna    G    A        0      0        2 
   8  chr8_13348447     ASom    G    A        0      0        2 
   8  chr8_13348447     HCab    G    A        0      0        2 
   8  chr8_13348447     HPrz    G    A        0      0        2 
   8  chr8_13348447     ZBoe    G    A      0.5      1        2 
   8  chr8_13348447     ZGre    G    A        0      0        2 
   8  chr8_13348447     ZHar    G    A        0      0        2 
   8  chr8_13348447   Sample    G    A        0      0        2 
   8  chr8_13361247     AAsi    G    A        0      0        2 
   8  chr8_13361247     AKia    G    A        0      0        2 
   8  chr8_13361247     AOna    G    A        0      0        2 
   8  chr8_13361247     ASom    G    A        0      0        2 
   8  chr8_13361247     HCab    G    A      0.5      1        2 
   8  chr8_13361247     HPrz    G    A        0      0        2 
   8  chr8_13361247     ZBoe    G    A        0      0        2 
   8  chr8_13361247     ZGre    G    A        0      0        2 
   8  chr8_13361247     ZHar    G    A        0      0        2 
   8  chr8_13361247   Sample    G    A        0      0        2 
   8  chr8_13361950     AAsi    T    C        0      0        2 
   8  chr8_13361950     AKia    T    C        0      0        2 
   8  chr8_13361950     AOna    T    C        0      0        2 
   8  chr8_13361950     ASom    T    C        0      0        2 
   8  chr8_13361950     HCab    T    C        0      0        2 
   8  chr8_13361950     HPrz    T    C        0      0        2 
   8  chr8_13361950     ZBoe    T    C        0      0        2 
   8  chr8_13361950     ZGre    T    C        0      0        2 
   8  chr8_13361950     ZHar    T    C        1      2        2 
   8  chr8_13361950   Sample    T    C        0      0        2 
   8  chr8_13362779     AAsi    G    C        0      0        2 
   8  chr8_13362779     AKia    G    C        0      0        2 
   8  chr8_13362779     AOna    G    C        0      0        2 
   8  chr8_13362779     ASom    G    C        0      0        2 
   8  chr8_13362779     HCab    G    C        1      2        2 
   8  chr8_13362779     HPrz    G    C        1      2        2 
   8  chr8_13362779     ZBoe    G    C        0      0        2 
   8  chr8_13362779     ZGre    G    C        0      0        2 
   8  chr8_13362779     ZHar    G    C        0      0        2 
   8  chr8_13362779   Sample    G    C        0      0        2 
   8  chr8_13364236     AAsi    G    C        0      0        2 
   8  chr8_13364236     AKia    G    C        0      0        2 
   8  chr8_13364236     AOna    G    C        0      0        2 
   8  chr8_13364236     ASom    G    C        0      0        2 
   8  chr8_13364236     HCab    G    C        1      2        2 
   8  chr8_13364236     HPrz    G    C        1      2        2 
   8  chr8_13364236     ZBoe    G    C        0      0        2 
   8  chr8_13364236     ZGre    G    C        0      0        2 
   8  chr8_13364236     ZHar    G    C        0      0        2 
   8  chr8_13364236   Sample    G    C        0      0        2 
   8  chr8_13373111     AAsi    A    G        0      0        2 
   8  chr8_13373111     AKia    A    G        0      0        2 
   8  chr8_13373111     AOna    A    G        0      0        2 
   8  chr8_13373111     ASom    A    G        0      0        2 
   8  chr8_13373111     HCab    A    G      0.5      1        2 
   8  chr8_13373111     HPrz    A    G        0      0        2 
   8  chr8_13373111     ZBoe    A    G        0      0        2 
   8  chr8_13373111     ZGre    A    G        0      0        2 
   8  chr8_13373111     ZHar    A    G        0      0        2 
   8  chr8_13373111   Sample    A    G        0      0        2 
   8  chr8_13377647     AAsi    G    A        0      0        2 
   8  chr8_13377647     AKia    G    A        0      0        2 
   8  chr8_13377647     AOna    G    A        0      0        2 
   8  chr8_13377647     ASom    G    A        0      0        2 
   8  chr8_13377647     HCab    G    A        0      0        2 
   8  chr8_13377647     HPrz    G    A        0      0        2 
   8  chr8_13377647     ZBoe    G    A        0      0        2 
   8  chr8_13377647     ZGre    G    A        0      0        2 
   8  chr8_13377647     ZHar    G    A        1      2        2 
   8  chr8_13377647   Sample    G    A        0      0        2 
   8  chr8_13381909     AAsi    G    C        0      0        2 
   8  chr8_13381909     AKia    G    C        0      0        2 
   8  chr8_13381909     AOna    G    C        0      0        2 
   8  chr8_13381909     ASom    G    C        0      0        2 
   8  chr8_13381909     HCab    G    C        1      2        2 
   8  chr8_13381909     HPrz    G    C        1      2        2 
   8  chr8_13381909     ZBoe    G    C        0      0        2 
   8  chr8_13381909     ZGre    G    C        0      0        2 
   8  chr8_13381909     ZHar    G    C        0      0        2 
   8  chr8_13381909   Sample    G    C        0      0        2 
   8  chr8_13383171     AAsi    A    G        0      0        2 
   8  chr8_13383171     AKia    A    G        0      0        2 
   8  chr8_13383171     AOna    A    G        0      0        2 
   8  chr8_13383171     ASom    A    G        1      2        2 
   8  chr8_13383171     HCab    A    G        0      0        2 
   8  chr8_13383171     HPrz    A    G        0      0        2 
   8  chr8_13383171     ZBoe    A    G        0      0        2 
   8  chr8_13383171     ZGre    A    G        0      0        2 
   8  chr8_13383171     ZHar    A    G        0      0        2 
   8  chr8_13383171   Sample    A    G        0      0        2 
   8  chr8_13389812     AAsi    A    C        0      0        2 
   8  chr8_13389812     AKia    A    C        1      2        2 
   8  chr8_13389812     AOna    A    C        0      0        2 
   8  chr8_13389812     ASom    A    C        0      0        2 
   8  chr8_13389812     HCab    A    C        0      0        2 
   8  chr8_13389812     HPrz    A    C        0      0        2 
   8  chr8_13389812     ZBoe    A    C        0      0        2 
   8  chr8_13389812     ZGre    A    C        0      0        2 
   8  chr8_13389812     ZHar    A    C        0      0        2 
   8  chr8_13389812   Sample    A    C        0      0        2 
   8  chr8_13392768     AAsi    A    G        1      2        2 
   8  chr8_13392768     AKia    A    G        0      0        2 
   8  chr8_13392768     AOna    A    G        0      0        2 
   8  chr8_13392768     ASom    A    G        0      0        2 
   8  chr8_13392768     HCab    A    G        0      0        2 
   8  chr8_13392768     HPrz    A    G        0      0        2 
   8  chr8_13392768     ZBoe    A    G        0      0        2 
   8  chr8_13392768     ZGre    A    G        0      0        2 
   8  chr8_13392768     ZHar    A    G        0      0        2 
   8  chr8_13392768   Sample    A    G        1      2        2 
   8  chr8_13403999     AAsi    T    G        0      0        2 
   8  chr8_13403999     AKia    T    G        0      0        2 
   8  chr8_13403999     AOna    T    G        1      2        2 
   8  chr8_13403999     ASom    T    G        0      0        2 
   8  chr8_13403999     HCab    T    G        0      0        2 
   8  chr8_13403999     HPrz    T    G        0      0        2 
   8  chr8_13403999     ZBoe    T    G        0      0        2 
   8  chr8_13403999     ZGre    T    G        0      0        2 
   8  chr8_13403999     ZHar    T    G        0      0        2 
   8  chr8_13403999   Sample    T    G        0      0        2 
   8  chr8_13405056     AAsi    C    G        0      0        2 
   8  chr8_13405056     AKia    C    G        0      0        2 
   8  chr8_13405056     AOna    C    G        0      0        2 
   8  chr8_13405056     ASom    C    G        0      0        2 
   8  chr8_13405056     HCab    C    G        0      0        2 
   8  chr8_13405056     HPrz    C    G        0      0        2 
   8  chr8_13405056     ZBoe    C    G      0.5      1        2 
   8  chr8_13405056     ZGre    C    G        0      0        2 
   8  chr8_13405056     ZHar    C    G        0      0        2 
   8  chr8_13405056   Sample    C    G        0      0        2 
   8  chr8_13412062     AAsi    T    C        0      0        2 
   8  chr8_13412062     AKia    T    C      0.5      1        2 
   8  chr8_13412062     AOna    T    C        0      0        2 
   8  chr8_13412062     ASom    T    C        0      0        2 
   8  chr8_13412062     HCab    T    C        0      0        2 
   8  chr8_13412062     HPrz    T    C        0      0        2 
   8  chr8_13412062     ZBoe    T    C        0      0        2 
   8  chr8_13412062     ZGre    T    C        0      0        2 
   8  chr8_13412062     ZHar    T    C        0      0        2 
   8  chr8_13412062   Sample    T    C        0      0        2 
   8  chr8_13428231     AAsi    C    G        0      0        2 
   8  chr8_13428231     AKia    C    G        0      0        2 
   8  chr8_13428231     AOna    C    G        0      0        2 
   8  chr8_13428231     ASom    C    G        0      0        2 
   8  chr8_13428231     HCab    C    G        1      2        2 
   8  chr8_13428231     HPrz    C    G        1      2        2 
   8  chr8_13428231     ZBoe    C    G        0      0        2 
   8  chr8_13428231     ZGre    C    G        0      0        2 
   8  chr8_13428231     ZHar    C    G        0      0        2 
   8  chr8_13428231   Sample    C    G        0      0        2 
   8  chr8_13431301     AAsi    G    A        0      0        2 
   8  chr8_13431301     AKia    G    A        0      0        2 
   8  chr8_13431301     AOna    G    A        0      0        2 
   8  chr8_13431301     ASom    G    A        0      0        2 
   8  chr8_13431301     HCab    G    A        1      2        2 
   8  chr8_13431301     HPrz    G    A        1      2        2 
   8  chr8_13431301     ZBoe    G    A        0      0        2 
   8  chr8_13431301     ZGre    G    A        0      0        2 
   8  chr8_13431301     ZHar    G    A        0      0        2 
   8  chr8_13431301   Sample    G    A        0      0        2 
   8  chr8_13434810     AAsi    G    A        0      0        2 
   8  chr8_13434810     AKia    G    A        0      0        2 
   8  chr8_13434810     AOna    G    A        0      0        2 
   8  chr8_13434810     ASom    G    A        0      0        2 
   8  chr8_13434810     HCab    G    A        1      2        2 
   8  chr8_13434810     HPrz    G    A        1      2        2 
   8  chr8_13434810     ZBoe    G    A        0      0        2 
   8  chr8_13434810     ZGre    G    A        0      0        2 
   8  chr8_13434810     ZHar    G    A        0      0        2 
   8  chr8_13434810   Sample    G    A        0      0        2 
   8  chr8_13440068     AAsi    G    C        0      0        2 
   8  chr8_13440068     AKia    G    C        0      0        2 
   8  chr8_13440068     AOna    G    C        1      2        2 
   8  chr8_13440068     ASom    G    C        0      0        2 
   8  chr8_13440068     HCab    G    C        0      0        2 
   8  chr8_13440068     HPrz    G    C        0      0        2 
   8  chr8_13440068     ZBoe    G    C        0      0        2 
   8  chr8_13440068     ZGre    G    C        0      0        2 
   8  chr8_13440068     ZHar    G    C        0      0        2 
   8  chr8_13440068   Sample    G    C        0      0        2 
   8  chr8_13442536     AAsi    G    A        0      0        2 
   8  chr8_13442536     AKia    G    A        0      0        2 
   8  chr8_13442536     AOna    G    A        0      0        2 
   8  chr8_13442536     ASom    G    A        0      0        2 
   8  chr8_13442536     HCab    G    A        0      0        2 
   8  chr8_13442536     HPrz    G    A        0      0        2 
   8  chr8_13442536     ZBoe    G    A      0.5      1        2 
   8  chr8_13442536     ZGre    G    A        0      0        2 
   8  chr8_13442536     ZHar    G    A        0      0        2 
   8  chr8_13442536   Sample    G    A        0      0        2 
   8  chr8_13447400     AAsi    T    C        0      0        2 
   8  chr8_13447400     AKia    T    C        0      0        2 
   8  chr8_13447400     AOna    T    C        0      0        2 
   8  chr8_13447400     ASom    T    C        0      0        2 
   8  chr8_13447400     HCab    T    C        1      2        2 
   8  chr8_13447400     HPrz    T    C        1      2        2 
   8  chr8_13447400     ZBoe    T    C        0      0        2 
   8  chr8_13447400     ZGre    T    C        0      0        2 
   8  chr8_13447400     ZHar    T    C        0      0        2 
   8  chr8_13447400   Sample    T    C        0      0        2 
   8  chr8_13448770     AAsi    G    A        0      0        2 
   8  chr8_13448770     AKia    G    A        0      0        2 
   8  chr8_13448770     AOna    G    A        0      0        2 
   8  chr8_13448770     ASom    G    A        0      0        2 
   8  chr8_13448770     HCab    G    A        1      2        2 
   8  chr8_13448770     HPrz    G    A        1      2        2 
   8  chr8_13448770     ZBoe    G    A        0      0        2 
   8  chr8_13448770     ZGre    G    A        0      0        2 
   8  chr8_13448770     ZHar    G    A        0      0        2 
   8  chr8_13448770   Sample    G    A        0      0        2 
   8  chr8_13462320     AAsi    C    T        1      2        2 
   8  chr8_13462320     AKia    C    T        0      0        2 
   8  chr8_13462320     AOna    C    T        0      0        2 
   8  chr8_13462320     ASom    C    T        0      0        2 
   8  chr8_13462320     HCab    C    T        0      0        2 
   8  chr8_13462320     HPrz    C    T        0      0        2 
   8  chr8_13462320     ZBoe    C    T        0      0        2 
   8  chr8_13462320     ZGre    C    T        0      0        2 
   8  chr8_13462320     ZHar    C    T        0      0        2 
   8  chr8_13462320   Sample    C    T        0      0        2 
   8  chr8_13469757     AAsi    G    A        0      0        2 
   8  chr8_13469757     AKia    G    A        0      0        2 
   8  chr8_13469757     AOna    G    A        0      0        2 
   8  chr8_13469757     ASom    G    A        0      0        2 
   8  chr8_13469757     HCab    G    A        1      2        2 
   8  chr8_13469757     HPrz    G    A        1      2        2 
   8  chr8_13469757     ZBoe    G    A        0      0        2 
   8  chr8_13469757     ZGre    G    A        0      0        2 
   8  chr8_13469757     ZHar    G    A        0      0        2 
   8  chr8_13469757   Sample    G    A        0      0        2 
   8  chr8_13473849     AAsi    A    C        0      0        2 
   8  chr8_13473849     AKia    A    C        0      0        2 
   8  chr8_13473849     AOna    A    C        0      0        2 
   8  chr8_13473849     ASom    A    C        0      0        2 
   8  chr8_13473849     HCab    A    C        0      0        2 
   8  chr8_13473849     HPrz    A    C        0      0        2 
   8  chr8_13473849     ZBoe    A    C      0.5      1        2 
   8  chr8_13473849     ZGre    A    C        0      0        2 
   8  chr8_13473849     ZHar    A    C        1      2        2 
   8  chr8_13473849   Sample    A    C        0      0        2 
   8  chr8_13484904     AAsi    C    T        0      0        2 
   8  chr8_13484904     AKia    C    T        0      0        2 
   8  chr8_13484904     AOna    C    T        0      0        2 
   8  chr8_13484904     ASom    C    T        1      2        2 
   8  chr8_13484904     HCab    C    T        0      0        2 
   8  chr8_13484904     HPrz    C    T        0      0        2 
   8  chr8_13484904     ZBoe    C    T        0      0        2 
   8  chr8_13484904     ZGre    C    T        0      0        2 
   8  chr8_13484904     ZHar    C    T        0      0        2 
   8  chr8_13484904   Sample    C    T        0      0        2 
   8  chr8_13487281     AAsi    C    T        0      0        2 
   8  chr8_13487281     AKia    C    T        0      0        2 
   8  chr8_13487281     AOna    C    T        0      0        2 
   8  chr8_13487281     ASom    C    T        0      0        2 
   8  chr8_13487281     HCab    C    T        1      2        2 
   8  chr8_13487281     HPrz    C    T        1      2        2 
   8  chr8_13487281     ZBoe    C    T        0      0        2 
   8  chr8_13487281     ZGre    C    T        0      0        2 
   8  chr8_13487281     ZHar    C    T        0      0        2 
   8  chr8_13487281   Sample    C    T        0      0        2 
   8  chr8_13488555     AAsi    A    G        0      0        2 
   8  chr8_13488555     AKia    A    G      0.5      1        2 
   8  chr8_13488555     AOna    A    G      0.5      1        2 
   8  chr8_13488555     ASom    A    G        0      0        2 
   8  chr8_13488555     HCab    A    G        0      0        2 
   8  chr8_13488555     HPrz    A    G        0      0        2 
   8  chr8_13488555     ZBoe    A    G        0      0        2 
   8  chr8_13488555     ZGre    A    G        1      2        2 
   8  chr8_13488555     ZHar    A    G        0      0        2 
   8  chr8_13488555   Sample    A    G        0      0        2 
   8  chr8_13490525     AAsi    G    A        0      0        2 
   8  chr8_13490525     AKia    G    A        0      0        2 
   8  chr8_13490525     AOna    G    A        0      0        2 
   8  chr8_13490525     ASom    G    A        0      0        2 
   8  chr8_13490525     HCab    G    A        1      2        2 
   8  chr8_13490525     HPrz    G    A        1      2        2 
   8  chr8_13490525     ZBoe    G    A        0      0        2 
   8  chr8_13490525     ZGre    G    A        0      0        2 
   8  chr8_13490525     ZHar    G    A        0      0        2 
   8  chr8_13490525   Sample    G    A        0      0        2 
   8  chr8_13498427     AAsi    T    C        0      0        2 
   8  chr8_13498427     AKia    T    C        0      0        2 
   8  chr8_13498427     AOna    T    C        0      0        2 
   8  chr8_13498427     ASom    T    C        0      0        2 
   8  chr8_13498427     HCab    T    C        0      0        2 
   8  chr8_13498427     HPrz    T    C        1      2        2 
   8  chr8_13498427     ZBoe    T    C        0      0        2 
   8  chr8_13498427     ZGre    T    C        0      0        2 
   8  chr8_13498427     ZHar    T    C        0      0        2 
   8  chr8_13498427   Sample    T    C        0      0        2 
   8  chr8_13510863     AAsi    G    T        1      2        2 
   8  chr8_13510863     AKia    G    T        1      2        2 
   8  chr8_13510863     AOna    G    T        1      2        2 
   8  chr8_13510863     ASom    G    T        1      2        2 
   8  chr8_13510863     HCab    G    T        0      0        2 
   8  chr8_13510863     HPrz    G    T        0      0        2 
   8  chr8_13510863     ZBoe    G    T        0      0        2 
   8  chr8_13510863     ZGre    G    T        0      0        2 
   8  chr8_13510863     ZHar    G    T        0      0        2 
   8  chr8_13510863   Sample    G    T        1      2        2 
   8  chr8_13512792     AAsi    A    C        0      0        2 
   8  chr8_13512792     AKia    A    C        1      2        2 
   8  chr8_13512792     AOna    A    C        0      0        2 
   8  chr8_13512792     ASom    A    C        0      0        2 
   8  chr8_13512792     HCab    A    C        0      0        2 
   8  chr8_13512792     HPrz    A    C        0      0        2 
   8  chr8_13512792     ZBoe    A    C        0      0        2 
   8  chr8_13512792     ZGre    A    C        0      0        2 
   8  chr8_13512792     ZHar    A    C        0      0        2 
   8  chr8_13512792   Sample    A    C        0      0        2 
   8  chr8_13514025     AAsi    G    A        0      0        2 
   8  chr8_13514025     AKia    G    A      0.5      1        2 
   8  chr8_13514025     AOna    G    A        0      0        2 
   8  chr8_13514025     ASom    G    A        0      0        2 
   8  chr8_13514025     HCab    G    A        0      0        2 
   8  chr8_13514025     HPrz    G    A        0      0        2 
   8  chr8_13514025     ZBoe    G    A        0      0        2 
   8  chr8_13514025     ZGre    G    A        0      0        2 
   8  chr8_13514025     ZHar    G    A        0      0        2 
   8  chr8_13514025   Sample    G    A        0      0        2 
   8  chr8_13515839     AAsi    C    T        0      0        2 
   8  chr8_13515839     AKia    C    T        0      0        2 
   8  chr8_13515839     AOna    C    T        0      0        2 
   8  chr8_13515839     ASom    C    T        0      0        2 
   8  chr8_13515839     HCab    C    T        0      0        2 
   8  chr8_13515839     HPrz    C    T        0      0        2 
   8  chr8_13515839     ZBoe    C    T        1      2        2 
   8  chr8_13515839     ZGre    C    T        1      2        2 
   8  chr8_13515839     ZHar    C    T        0      0        2 
   8  chr8_13515839   Sample    C    T        0      0        2 
   8  chr8_13517278     AAsi    T    C        0      0        2 
   8  chr8_13517278     AKia    T    C        0      0        2 
   8  chr8_13517278     AOna    T    C        0      0        2 
   8  chr8_13517278     ASom    T    C        0      0        2 
   8  chr8_13517278     HCab    T    C        0      0        2 
   8  chr8_13517278     HPrz    T    C        0      0        2 
   8  chr8_13517278     ZBoe    T    C      0.5      1        2 
   8  chr8_13517278     ZGre    T    C        0      0        2 
   8  chr8_13517278     ZHar    T    C        0      0        2 
   8  chr8_13517278   Sample    T    C        0      0        2 
   8  chr8_13517670     AAsi    C    T        0      0        2 
   8  chr8_13517670     AKia    C    T        0      0        2 
   8  chr8_13517670     AOna    C    T        0      0        2 
   8  chr8_13517670     ASom    C    T        0      0        2 
   8  chr8_13517670     HCab    C    T        0      0        2 
   8  chr8_13517670     HPrz    C    T        0      0        2 
   8  chr8_13517670     ZBoe    C    T      0.5      1        2 
   8  chr8_13517670     ZGre    C    T        0      0        2 
   8  chr8_13517670     ZHar    C    T        0      0        2 
   8  chr8_13517670   Sample    C    T        0      0        2 
   8  chr8_13518954     AAsi    G    T        0      0        2 
   8  chr8_13518954     AKia    G    T        0      0        2 
   8  chr8_13518954     AOna    G    T        0      0        2 
   8  chr8_13518954     ASom    G    T        0      0        2 
   8  chr8_13518954     HCab    G    T        0      0        2 
   8  chr8_13518954     HPrz    G    T        0      0        2 
   8  chr8_13518954     ZBoe    G    T        1      2        2 
   8  chr8_13518954     ZGre    G    T        0      0        2 
   8  chr8_13518954     ZHar    G    T        0      0        2 
   8  chr8_13518954   Sample    G    T        0      0        2 
   8  chr8_13523822     AAsi    G    A        0      0        2 
   8  chr8_13523822     AKia    G    A        0      0        2 
   8  chr8_13523822     AOna    G    A        0      0        2 
   8  chr8_13523822     ASom    G    A        0      0        2 
   8  chr8_13523822     HCab    G    A        0      0        2 
   8  chr8_13523822     HPrz    G    A        0      0        2 
   8  chr8_13523822     ZBoe    G    A        0      0        2 
   8  chr8_13523822     ZGre    G    A        1      2        2 
   8  chr8_13523822     ZHar    G    A        0      0        2 
   8  chr8_13523822   Sample    G    A        0      0        2 
   8  chr8_13524258     AAsi    T    C        0      0        2 
   8  chr8_13524258     AKia    T    C        0      0        2 
   8  chr8_13524258     AOna    T    C        0      0        2 
   8  chr8_13524258     ASom    T    C        0      0        2 
   8  chr8_13524258     HCab    T    C        1      2        2 
   8  chr8_13524258     HPrz    T    C        1      2        2 
   8  chr8_13524258     ZBoe    T    C        0      0        2 
   8  chr8_13524258     ZGre    T    C        0      0        2 
   8  chr8_13524258     ZHar    T    C        0      0        2 
   8  chr8_13524258   Sample    T    C        0      0        2 
   8  chr8_13526809     AAsi    C    G        0      0        2 
   8  chr8_13526809     AKia    C    G        0      0        2 
   8  chr8_13526809     AOna    C    G        0      0        2 
   8  chr8_13526809     ASom    C    G        0      0        2 
   8  chr8_13526809     HCab    C    G        0      0        2 
   8  chr8_13526809     HPrz    C    G        0      0        2 
   8  chr8_13526809     ZBoe    C    G        0      0        2 
   8  chr8_13526809     ZGre    C    G        0      0        2 
   8  chr8_13526809     ZHar    C    G        1      2        2 
   8  chr8_13526809   Sample    C    G        0      0        2 
   8  chr8_13530154     AAsi    G    A        0      0        2 
   8  chr8_13530154     AKia    G    A        0      0        2 
   8  chr8_13530154     AOna    G    A        0      0        2 
   8  chr8_13530154     ASom    G    A        0      0        2 
   8  chr8_13530154     HCab    G    A        0      0        2 
   8  chr8_13530154     HPrz    G    A        0      0        2 
   8  chr8_13530154     ZBoe    G    A        0      0        2 
   8  chr8_13530154     ZGre    G    A        0      0        2 
   8  chr8_13530154     ZHar    G    A        1      2        2 
   8  chr8_13530154   Sample    G    A        0      0        2 
   8  chr8_13535000     AAsi    G    A        0      0        2 
   8  chr8_13535000     AKia    G    A        0      0        2 
   8  chr8_13535000     AOna    G    A        0      0        2 
   8  chr8_13535000     ASom    G    A      0.5      1        2 
   8  chr8_13535000     HCab    G    A        0      0        2 
   8  chr8_13535000     HPrz    G    A        0      0        2 
   8  chr8_13535000     ZBoe    G    A        0      0        2 
   8  chr8_13535000     ZGre    G    A        0      0        2 
   8  chr8_13535000     ZHar    G    A        0      0        2 
   8  chr8_13535000   Sample    G    A        0      0        2 
   8  chr8_13540671     AAsi    A    G        0      0        2 
   8  chr8_13540671     AKia    A    G        0      0        2 
   8  chr8_13540671     AOna    A    G        1      2        2 
   8  chr8_13540671     ASom    A    G        0      0        2 
   8  chr8_13540671     HCab    A    G        0      0        2 
   8  chr8_13540671     HPrz    A    G        0      0        2 
   8  chr8_13540671     ZBoe    A    G        0      0        2 
   8  chr8_13540671     ZGre    A    G        0      0        2 
   8  chr8_13540671     ZHar    A    G        0      0        2 
   8  chr8_13540671   Sample    A    G        0      0        2 
   8  chr8_13546080     AAsi    G    T        0      0        2 
   8  chr8_13546080     AKia    G    T        0      0        2 
   8  chr8_13546080     AOna    G    T        0      0        2 
   8  chr8_13546080     ASom    G    T        0      0        2 
   8  chr8_13546080     HCab    G    T        0      0        2 
   8  chr8_13546080     HPrz    G    T        0      0        2 
   8  chr8_13546080     ZBoe    G    T        0      0        2 
   8  chr8_13546080     ZGre    G    T        0      0        2 
   8  chr8_13546080     ZHar    G    T        1      2        2 
   8  chr8_13546080   Sample    G    T        0      0        2 
   8  chr8_13550547     AAsi    C    A        1      2        2 
   8  chr8_13550547     AKia    C    A        0      0        2 
   8  chr8_13550547     AOna    C    A        0      0        2 
   8  chr8_13550547     ASom    C    A        1      2        2 
   8  chr8_13550547     HCab    C    A        0      0        2 
   8  chr8_13550547     HPrz    C    A        0      0        2 
   8  chr8_13550547     ZBoe    C    A        0      0        2 
   8  chr8_13550547     ZGre    C    A        0      0        2 
   8  chr8_13550547     ZHar    C    A        0      0        2 
   8  chr8_13550547   Sample    C    A        1      2        2 
   8  chr8_13557595     AAsi    A    G        0      0        2 
   8  chr8_13557595     AKia    A    G        0      0        2 
   8  chr8_13557595     AOna    A    G        0      0        2 
   8  chr8_13557595     ASom    A    G        0      0        2 
   8  chr8_13557595     HCab    A    G        1      2        2 
   8  chr8_13557595     HPrz    A    G        1      2        2 
   8  chr8_13557595     ZBoe    A    G        0      0        2 
   8  chr8_13557595     ZGre    A    G        0      0        2 
   8  chr8_13557595     ZHar    A    G        0      0        2 
   8  chr8_13557595   Sample    A    G        0      0        2 
   8  chr8_13557963     AAsi    C    G        1      2        2 
   8  chr8_13557963     AKia    C    G        0      0        2 
   8  chr8_13557963     AOna    C    G        0      0        2 
   8  chr8_13557963     ASom    C    G      0.5      1        2 
   8  chr8_13557963     HCab    C    G        0      0        2 
   8  chr8_13557963     HPrz    C    G        0      0        2 
   8  chr8_13557963     ZBoe    C    G        0      0        2 
   8  chr8_13557963     ZGre    C    G        0      0        2 
   8  chr8_13557963     ZHar    C    G        0      0        2 
   8  chr8_13557963   Sample    C    G        1      2        2 
   8  chr8_13559296     AAsi    T    A        1      2        2 
   8  chr8_13559296     AKia    T    A        0      0        2 
   8  chr8_13559296     AOna    T    A        0      0        2 
   8  chr8_13559296     ASom    T    A        1      2        2 
   8  chr8_13559296     HCab    T    A        0      0        2 
   8  chr8_13559296     HPrz    T    A        0      0        2 
   8  chr8_13559296     ZBoe    T    A        0      0        2 
   8  chr8_13559296     ZGre    T    A        0      0        2 
   8  chr8_13559296     ZHar    T    A        0      0        2 
   8  chr8_13559296   Sample    T    A        0      0        2 
   8  chr8_13566019     AAsi    C    G        0      0        2 
   8  chr8_13566019     AKia    C    G        0      0        2 
   8  chr8_13566019     AOna    C    G        0      0        2 
   8  chr8_13566019     ASom    C    G        0      0        2 
   8  chr8_13566019     HCab    C    G        1      2        2 
   8  chr8_13566019     HPrz    C    G        1      2        2 
   8  chr8_13566019     ZBoe    C    G        0      0        2 
   8  chr8_13566019     ZGre    C    G        0      0        2 
   8  chr8_13566019     ZHar    C    G        0      0        2 
   8  chr8_13566019   Sample    C    G        0      0        2 
   8  chr8_13570427     AAsi    A    G        0      0        2 
   8  chr8_13570427     AKia    A    G        0      0        2 
   8  chr8_13570427     AOna    A    G        0      0        2 
   8  chr8_13570427     ASom    A    G        0      0        2 
   8  chr8_13570427     HCab    A    G        1      2        2 
   8  chr8_13570427     HPrz    A    G        1      2        2 
   8  chr8_13570427     ZBoe    A    G        0      0        2 
   8  chr8_13570427     ZGre    A    G        0      0        2 
   8  chr8_13570427     ZHar    A    G        0      0        2 
   8  chr8_13570427   Sample    A    G        0      0        2 
   8  chr8_13570478     AAsi    C    A        0      0        2 
   8  chr8_13570478     AKia    C    A        0      0        2 
   8  chr8_13570478     AOna    C    A        0      0        2 
   8  chr8_13570478     ASom    C    A      0.5      1        2 
   8  chr8_13570478     HCab    C    A        0      0        2 
   8  chr8_13570478     HPrz    C    A        0      0        2 
   8  chr8_13570478     ZBoe    C    A        0      0        2 
   8  chr8_13570478     ZGre    C    A        0      0        2 
   8  chr8_13570478     ZHar    C    A        0      0        2 
   8  chr8_13570478   Sample    C    A        0      0        2 
   8  chr8_13573989     AAsi    G    A        0      0        2 
   8  chr8_13573989     AKia    G    A        0      0        2 
   8  chr8_13573989     AOna    G    A        0      0        2 
   8  chr8_13573989     ASom    G    A        0      0        2 
   8  chr8_13573989     HCab    G    A        0      0        2 
   8  chr8_13573989     HPrz    G    A        0      0        2 
   8  chr8_13573989     ZBoe    G    A        0      0        2 
   8  chr8_13573989     ZGre    G    A        0      0        2 
   8  chr8_13573989     ZHar    G    A        1      2        2 
   8  chr8_13573989   Sample    G    A        0      0        2 
   8  chr8_13578292     AAsi    T    A        0      0        2 
   8  chr8_13578292     AKia    T    A        0      0        2 
   8  chr8_13578292     AOna    T    A        0      0        2 
   8  chr8_13578292     ASom    T    A        0      0        2 
   8  chr8_13578292     HCab    T    A        0      0        2 
   8  chr8_13578292     HPrz    T    A        0      0        2 
   8  chr8_13578292     ZBoe    T    A        1      2        2 
   8  chr8_13578292     ZGre    T    A        0      0        2 
   8  chr8_13578292     ZHar    T    A        0      0        2 
   8  chr8_13578292   Sample    T    A        0      0        2 
   8  chr8_13578861     AAsi    G    A      0.5      1        2 
   8  chr8_13578861     AKia    G    A        0      0        2 
   8  chr8_13578861     AOna    G    A        0      0        2 
   8  chr8_13578861     ASom    G    A        1      2        2 
   8  chr8_13578861     HCab    G    A        0      0        2 
   8  chr8_13578861     HPrz    G    A        0      0        2 
   8  chr8_13578861     ZBoe    G    A        0      0        2 
   8  chr8_13578861     ZGre    G    A        0      0        2 
   8  chr8_13578861     ZHar    G    A        0      0        2 
   8  chr8_13578861   Sample    G    A        0      0        2 
   8  chr8_13580308     AAsi    A    G        0      0        2 
   8  chr8_13580308     AKia    A    G        0      0        2 
   8  chr8_13580308     AOna    A    G        0      0        2 
   8  chr8_13580308     ASom    A    G        0      0        2 
   8  chr8_13580308     HCab    A    G        1      2        2 
   8  chr8_13580308     HPrz    A    G        1      2        2 
   8  chr8_13580308     ZBoe    A    G        0      0        2 
   8  chr8_13580308     ZGre    A    G        0      0        2 
   8  chr8_13580308     ZHar    A    G        0      0        2 
   8  chr8_13580308   Sample    A    G        0      0        2 
   8  chr8_13581940     AAsi    G    A        0      0        2 
   8  chr8_13581940     AKia    G    A        0      0        2 
   8  chr8_13581940     AOna    G    A      0.5      1        2 
   8  chr8_13581940     ASom    G    A        0      0        2 
   8  chr8_13581940     HCab    G    A        0      0        2 
   8  chr8_13581940     HPrz    G    A        0      0        2 
   8  chr8_13581940     ZBoe    G    A        0      0        2 
   8  chr8_13581940     ZGre    G    A        0      0        2 
   8  chr8_13581940     ZHar    G    A        0      0        2 
   8  chr8_13581940   Sample    G    A        0      0        2 
   8  chr8_13582550     AAsi    T    C        0      0        2 
   8  chr8_13582550     AKia    T    C        0      0        2 
   8  chr8_13582550     AOna    T    C        0      0        2 
   8  chr8_13582550     ASom    T    C        0      0        2 
   8  chr8_13582550     HCab    T    C        0      0        2 
   8  chr8_13582550     HPrz    T    C        0      0        2 
   8  chr8_13582550     ZBoe    T    C      0.5      1        2 
   8  chr8_13582550     ZGre    T    C        0      0        2 
   8  chr8_13582550     ZHar    T    C        0      0        2 
   8  chr8_13582550   Sample    T    C        0      0        2 
   8  chr8_13583479     AAsi    G    T        0      0        2 
   8  chr8_13583479     AKia    G    T        0      0        2 
   8  chr8_13583479     AOna    G    T        0      0        2 
   8  chr8_13583479     ASom    G    T        0      0        2 
   8  chr8_13583479     HCab    G    T        0      0        2 
   8  chr8_13583479     HPrz    G    T        0      0        2 
   8  chr8_13583479     ZBoe    G    T        1      2        2 
   8  chr8_13583479     ZGre    G    T        1      2        2 
   8  chr8_13583479     ZHar    G    T        1      2        2 
   8  chr8_13583479   Sample    G    T        0      0        2 
   8  chr8_13588204     AAsi    T    C        0      0        2 
   8  chr8_13588204     AKia    T    C        0      0        2 
   8  chr8_13588204     AOna    T    C        0      0        2 
   8  chr8_13588204     ASom    T    C        0      0        2 
   8  chr8_13588204     HCab    T    C        1      2        2 
   8  chr8_13588204     HPrz    T    C        1      2        2 
   8  chr8_13588204     ZBoe    T    C        0      0        2 
   8  chr8_13588204     ZGre    T    C        0      0        2 
   8  chr8_13588204     ZHar    T    C        0      0        2 
   8  chr8_13588204   Sample    T    C        0      0        2 
   8  chr8_13590716     AAsi    G    T        0      0        2 
   8  chr8_13590716     AKia    G    T        0      0        2 
   8  chr8_13590716     AOna    G    T        0      0        2 
   8  chr8_13590716     ASom    G    T        0      0        2 
   8  chr8_13590716     HCab    G    T        1      2        2 
   8  chr8_13590716     HPrz    G    T        1      2        2 
   8  chr8_13590716     ZBoe    G    T        0      0        2 
   8  chr8_13590716     ZGre    G    T        0      0        2 
   8  chr8_13590716     ZHar    G    T        0      0        2 
   8  chr8_13590716   Sample    G    T        0      0        2 
   8  chr8_13590774     AAsi    T    A        0      0        2 
   8  chr8_13590774     AKia    T    A        0      0        2 
   8  chr8_13590774     AOna    T    A        0      0        2 
   8  chr8_13590774     ASom    T    A        0      0        2 
   8  chr8_13590774     HCab    T    A        0      0        2 
   8  chr8_13590774     HPrz    T    A        0      0        2 
   8  chr8_13590774     ZBoe    T    A        0      0        2 
   8  chr8_13590774     ZGre    T    A        1      2        2 
   8  chr8_13590774     ZHar    T    A        0      0        2 
   8  chr8_13590774   Sample    T    A        0      0        2 
   8  chr8_13592035     AAsi    T    C        0      0        2 
   8  chr8_13592035     AKia    T    C        1      2        2 
   8  chr8_13592035     AOna    T    C        1      2        2 
   8  chr8_13592035     ASom    T    C        0      0        2 
   8  chr8_13592035     HCab    T    C        0      0        2 
   8  chr8_13592035     HPrz    T    C        0      0        2 
   8  chr8_13592035     ZBoe    T    C        0      0        2 
   8  chr8_13592035     ZGre    T    C        0      0        2 
   8  chr8_13592035     ZHar    T    C        1      2        2 
   8  chr8_13592035   Sample    T    C        0      0        2 
   8  chr8_13593454     AAsi    C    G        0      0        2 
   8  chr8_13593454     AKia    C    G        1      2        2 
   8  chr8_13593454     AOna    C    G        0      0        2 
   8  chr8_13593454     ASom    C    G        0      0        2 
   8  chr8_13593454     HCab    C    G        0      0        2 
   8  chr8_13593454     HPrz    C    G        0      0        2 
   8  chr8_13593454     ZBoe    C    G        0      0        2 
   8  chr8_13593454     ZGre    C    G        0      0        2 
   8  chr8_13593454     ZHar    C    G        0      0        2 
   8  chr8_13593454   Sample    C    G        0      0        2 
   8  chr8_13594660     AAsi    G    A        0      0        2 
   8  chr8_13594660     AKia    G    A        0      0        2 
   8  chr8_13594660     AOna    G    A      0.5      1        2 
   8  chr8_13594660     ASom    G    A        0      0        2 
   8  chr8_13594660     HCab    G    A        0      0        2 
   8  chr8_13594660     HPrz    G    A        0      0        2 
   8  chr8_13594660     ZBoe    G    A        0      0        2 
   8  chr8_13594660     ZGre    G    A        0      0        2 
   8  chr8_13594660     ZHar    G    A        0      0        2 
   8  chr8_13594660   Sample    G    A        0      0        2 
   8  chr8_13596086     AAsi    C    T        0      0        2 
   8  chr8_13596086     AKia    C    T        0      0        2 
   8  chr8_13596086     AOna    C    T        0      0        2 
   8  chr8_13596086     ASom    C    T        0      0        2 
   8  chr8_13596086     HCab    C    T        1      2        2 
   8  chr8_13596086     HPrz    C    T        1      2        2 
   8  chr8_13596086     ZBoe    C    T        0      0        2 
   8  chr8_13596086     ZGre    C    T        0      0        2 
   8  chr8_13596086     ZHar    C    T        0      0        2 
   8  chr8_13596086   Sample    C    T        0      0        2 
   8  chr8_13601774     AAsi    G    C        0      0        2 
   8  chr8_13601774     AKia    G    C        0      0        2 
   8  chr8_13601774     AOna    G    C        0      0        2 
   8  chr8_13601774     ASom    G    C        0      0        2 
   8  chr8_13601774     HCab    G    C        1      2        2 
   8  chr8_13601774     HPrz    G    C        1      2        2 
   8  chr8_13601774     ZBoe    G    C        0      0        2 
   8  chr8_13601774     ZGre    G    C        0      0        2 
   8  chr8_13601774     ZHar    G    C        0      0        2 
   8  chr8_13601774   Sample    G    C        0      0        2 
   8  chr8_13608529     AAsi    C    T        0      0        2 
   8  chr8_13608529     AKia    C    T        0      0        2 
   8  chr8_13608529     AOna    C    T        0      0        2 
   8  chr8_13608529     ASom    C    T        0      0        2 
   8  chr8_13608529     HCab    C    T        0      0        2 
   8  chr8_13608529     HPrz    C    T        0      0        2 
   8  chr8_13608529     ZBoe    C    T      0.5      1        2 
   8  chr8_13608529     ZGre    C    T        0      0        2 
   8  chr8_13608529     ZHar    C    T        0      0        2 
   8  chr8_13608529   Sample    C    T        0      0        2 
   8  chr8_13608933     AAsi    T    C        1      2        2 
   8  chr8_13608933     AKia    T    C        0      0        2 
   8  chr8_13608933     AOna    T    C        0      0        2 
   8  chr8_13608933     ASom    T    C        0      0        2 
   8  chr8_13608933     HCab    T    C        0      0        2 
   8  chr8_13608933     HPrz    T    C        0      0        2 
   8  chr8_13608933     ZBoe    T    C        0      0        2 
   8  chr8_13608933     ZGre    T    C        0      0        2 
   8  chr8_13608933     ZHar    T    C        0      0        2 
   8  chr8_13608933   Sample    T    C        0      0        2 
   8  chr8_13615311     AAsi    C    T        0      0        2 
   8  chr8_13615311     AKia    C    T        0      0        2 
   8  chr8_13615311     AOna    C    T        0      0        2 
   8  chr8_13615311     ASom    C    T        0      0        2 
   8  chr8_13615311     HCab    C    T        0      0        2 
   8  chr8_13615311     HPrz    C    T        0      0        2 
   8  chr8_13615311     ZBoe    C    T      0.5      1        2 
   8  chr8_13615311     ZGre    C    T        0      0        2 
   8  chr8_13615311     ZHar    C    T        0      0        2 
   8  chr8_13615311   Sample    C    T        0      0        2 
   8  chr8_13617785     AAsi    G    A        0      0        2 
   8  chr8_13617785     AKia    G    A      0.5      1        2 
   8  chr8_13617785     AOna    G    A        0      0        2 
   8  chr8_13617785     ASom    G    A        0      0        2 
   8  chr8_13617785     HCab    G    A        0      0        2 
   8  chr8_13617785     HPrz    G    A        0      0        2 
   8  chr8_13617785     ZBoe    G    A        0      0        2 
   8  chr8_13617785     ZGre    G    A        0      0        2 
   8  chr8_13617785     ZHar    G    A        0      0        2 
   8  chr8_13617785   Sample    G    A        0      0        2 
   8  chr8_13624992     AAsi    C    T        0      0        2 
   8  chr8_13624992     AKia    C    T        0      0        2 
   8  chr8_13624992     AOna    C    T        0      0        2 
   8  chr8_13624992     ASom    C    T        0      0        2 
   8  chr8_13624992     HCab    C    T        0      0        2 
   8  chr8_13624992     HPrz    C    T        0      0        2 
   8  chr8_13624992     ZBoe    C    T        0      0        2 
   8  chr8_13624992     ZGre    C    T        0      0        2 
   8  chr8_13624992     ZHar    C    T        1      2        2 
   8  chr8_13624992   Sample    C    T        0      0        2 
   8  chr8_13631758     AAsi    T    C        0      0        2 
   8  chr8_13631758     AKia    T    C        0      0        2 
   8  chr8_13631758     AOna    T    C        0      0        2 
   8  chr8_13631758     ASom    T    C        0      0        2 
   8  chr8_13631758     HCab    T    C        0      0        2 
   8  chr8_13631758     HPrz    T    C        0      0        2 
   8  chr8_13631758     ZBoe    T    C        0      0        2 
   8  chr8_13631758     ZGre    T    C        1      2        2 
   8  chr8_13631758     ZHar    T    C        0      0        2 
   8  chr8_13631758   Sample    T    C        0      0        2 
   8  chr8_13633560     AAsi    C    G        0      0        2 
   8  chr8_13633560     AKia    C    G        0      0        2 
   8  chr8_13633560     AOna    C    G        0      0        2 
   8  chr8_13633560     ASom    C    G        0      0        2 
   8  chr8_13633560     HCab    C    G        0      0        2 
   8  chr8_13633560     HPrz    C    G        0      0        2 
   8  chr8_13633560     ZBoe    C    G        0      0        2 
   8  chr8_13633560     ZGre    C    G        0      0        2 
   8  chr8_13633560     ZHar    C    G        1      2        2 
   8  chr8_13633560   Sample    C    G        0      0        2 
   8  chr8_13636644     AAsi    C    A        0      0        2 
   8  chr8_13636644     AKia    C    A        0      0        2 
   8  chr8_13636644     AOna    C    A        0      0        2 
   8  chr8_13636644     ASom    C    A        0      0        2 
   8  chr8_13636644     HCab    C    A        1      2        2 
   8  chr8_13636644     HPrz    C    A        1      2        2 
   8  chr8_13636644     ZBoe    C    A        0      0        2 
   8  chr8_13636644     ZGre    C    A        0      0        2 
   8  chr8_13636644     ZHar    C    A        0      0        2 
   8  chr8_13636644   Sample    C    A        0      0        2 
   8  chr8_13637460     AAsi    G    A        0      0        2 
   8  chr8_13637460     AKia    G    A        0      0        2 
   8  chr8_13637460     AOna    G    A        0      0        2 
   8  chr8_13637460     ASom    G    A        0      0        2 
   8  chr8_13637460     HCab    G    A        1      2        2 
   8  chr8_13637460     HPrz    G    A        1      2        2 
   8  chr8_13637460     ZBoe    G    A        0      0        2 
   8  chr8_13637460     ZGre    G    A        0      0        2 
   8  chr8_13637460     ZHar    G    A        0      0        2 
   8  chr8_13637460   Sample    G    A        0      0        2 
   8  chr8_13638015     AAsi    C    G        0      0        2 
   8  chr8_13638015     AKia    C    G        0      0        2 
   8  chr8_13638015     AOna    C    G        0      0        2 
   8  chr8_13638015     ASom    C    G        0      0        2 
   8  chr8_13638015     HCab    C    G        1      2        2 
   8  chr8_13638015     HPrz    C    G        1      2        2 
   8  chr8_13638015     ZBoe    C    G        0      0        2 
   8  chr8_13638015     ZGre    C    G        0      0        2 
   8  chr8_13638015     ZHar    C    G        0      0        2 
   8  chr8_13638015   Sample    C    G        0      0        2 
   8  chr8_13639228     AAsi    G    C        0      0        2 
   8  chr8_13639228     AKia    G    C        0      0        2 
   8  chr8_13639228     AOna    G    C        0      0        2 
   8  chr8_13639228     ASom    G    C        0      0        2 
   8  chr8_13639228     HCab    G    C        1      2        2 
   8  chr8_13639228     HPrz    G    C        1      2        2 
   8  chr8_13639228     ZBoe    G    C        0      0        2 
   8  chr8_13639228     ZGre    G    C        0      0        2 
   8  chr8_13639228     ZHar    G    C        0      0        2 
   8  chr8_13639228   Sample    G    C        0      0        2 
   8  chr8_13640319     AAsi    C    T        0      0        2 
   8  chr8_13640319     AKia    C    T        0      0        2 
   8  chr8_13640319     AOna    C    T        0      0        2 
   8  chr8_13640319     ASom    C    T        0      0        2 
   8  chr8_13640319     HCab    C    T        1      2        2 
   8  chr8_13640319     HPrz    C    T        1      2        2 
   8  chr8_13640319     ZBoe    C    T        0      0        2 
   8  chr8_13640319     ZGre    C    T        0      0        2 
   8  chr8_13640319     ZHar    C    T        0      0        2 
   8  chr8_13640319   Sample    C    T        0      0        2 
   8  chr8_13644715     AAsi    G    T        0      0        2 
   8  chr8_13644715     AKia    G    T        0      0        2 
   8  chr8_13644715     AOna    G    T        0      0        2 
   8  chr8_13644715     ASom    G    T        0      0        2 
   8  chr8_13644715     HCab    G    T        0      0        2 
   8  chr8_13644715     HPrz    G    T        0      0        2 
   8  chr8_13644715     ZBoe    G    T        0      0        2 
   8  chr8_13644715     ZGre    G    T        0      0        2 
   8  chr8_13644715     ZHar    G    T      0.5      1        2 
   8  chr8_13644715   Sample    G    T        0      0        2 
   8  chr8_13647853     AAsi    T    C        0      0        2 
   8  chr8_13647853     AKia    T    C        0      0        2 
   8  chr8_13647853     AOna    T    C        0      0        2 
   8  chr8_13647853     ASom    T    C        0      0        2 
   8  chr8_13647853     HCab    T    C        0      0        2 
   8  chr8_13647853     HPrz    T    C        0      0        2 
   8  chr8_13647853     ZBoe    T    C      0.5      1        2 
   8  chr8_13647853     ZGre    T    C        0      0        2 
   8  chr8_13647853     ZHar    T    C        0      0        2 
   8  chr8_13647853   Sample    T    C        0      0        2 
   8  chr8_13657558     AAsi    G    A        0      0        2 
   8  chr8_13657558     AKia    G    A        0      0        2 
   8  chr8_13657558     AOna    G    A        0      0        2 
   8  chr8_13657558     ASom    G    A        0      0        2 
   8  chr8_13657558     HCab    G    A        1      2        2 
   8  chr8_13657558     HPrz    G    A        1      2        2 
   8  chr8_13657558     ZBoe    G    A        0      0        2 
   8  chr8_13657558     ZGre    G    A        0      0        2 
   8  chr8_13657558     ZHar    G    A        0      0        2 
   8  chr8_13657558   Sample    G    A        0      0        2 
   8  chr8_13658250     AAsi    G    A        0      0        2 
   8  chr8_13658250     AKia    G    A        0      0        2 
   8  chr8_13658250     AOna    G    A        0      0        2 
   8  chr8_13658250     ASom    G    A        0      0        2 
   8  chr8_13658250     HCab    G    A        0      0        2 
   8  chr8_13658250     HPrz    G    A        0      0        2 
   8  chr8_13658250     ZBoe    G    A        0      0        2 
   8  chr8_13658250     ZGre    G    A        0      0        2 
   8  chr8_13658250     ZHar    G    A        1      2        2 
   8  chr8_13658250   Sample    G    A        0      0        2 
   8  chr8_13662026     AAsi    A    G        0      0        2 
   8  chr8_13662026     AKia    A    G        0      0        2 
   8  chr8_13662026     AOna    A    G      0.5      1        2 
   8  chr8_13662026     ASom    A    G        0      0        2 
   8  chr8_13662026     HCab    A    G        0      0        2 
   8  chr8_13662026     HPrz    A    G        0      0        2 
   8  chr8_13662026     ZBoe    A    G        0      0        2 
   8  chr8_13662026     ZGre    A    G        0      0        2 
   8  chr8_13662026     ZHar    A    G        0      0        2 
   8  chr8_13662026   Sample    A    G        0      0        2 
   8  chr8_13664963     AAsi    T    C        0      0        2 
   8  chr8_13664963     AKia    T    C        0      0        2 
   8  chr8_13664963     AOna    T    C      0.5      1        2 
   8  chr8_13664963     ASom    T    C        0      0        2 
   8  chr8_13664963     HCab    T    C        0      0        2 
   8  chr8_13664963     HPrz    T    C        0      0        2 
   8  chr8_13664963     ZBoe    T    C        0      0        2 
   8  chr8_13664963     ZGre    T    C        0      0        2 
   8  chr8_13664963     ZHar    T    C        1      2        2 
   8  chr8_13664963   Sample    T    C        0      0        2 
   8  chr8_13665841     AAsi    G    T        0      0        2 
   8  chr8_13665841     AKia    G    T        0      0        2 
   8  chr8_13665841     AOna    G    T        0      0        2 
   8  chr8_13665841     ASom    G    T        0      0        2 
   8  chr8_13665841     HCab    G    T      0.5      1        2 
   8  chr8_13665841     HPrz    G    T      0.5      1        2 
   8  chr8_13665841     ZBoe    G    T        0      0        2 
   8  chr8_13665841     ZGre    G    T        0      0        2 
   8  chr8_13665841     ZHar    G    T        0      0        2 
   8  chr8_13665841   Sample    G    T        0      0        2 
   8  chr8_13666705     AAsi    A    T        0      0        2 
   8  chr8_13666705     AKia    A    T        0      0        2 
   8  chr8_13666705     AOna    A    T        0      0        2 
   8  chr8_13666705     ASom    A    T        0      0        2 
   8  chr8_13666705     HCab    A    T        0      0        2 
   8  chr8_13666705     HPrz    A    T        0      0        2 
   8  chr8_13666705     ZBoe    A    T        0      0        2 
   8  chr8_13666705     ZGre    A    T        0      0        2 
   8  chr8_13666705     ZHar    A    T      0.5      1        2 
   8  chr8_13666705   Sample    A    T        0      0        2 
   8  chr8_13670351     AAsi    A    G        0      0        2 
   8  chr8_13670351     AKia    A    G        0      0        2 
   8  chr8_13670351     AOna    A    G        0      0        2 
   8  chr8_13670351     ASom    A    G        0      0        2 
   8  chr8_13670351     HCab    A    G        0      0        2 
   8  chr8_13670351     HPrz    A    G      0.5      1        2 
   8  chr8_13670351     ZBoe    A    G        0      0        2 
   8  chr8_13670351     ZGre    A    G        0      0        2 
   8  chr8_13670351     ZHar    A    G        0      0        2 
   8  chr8_13670351   Sample    A    G        0      0        2 
   8  chr8_13674753     AAsi    C    T        0      0        2 
   8  chr8_13674753     AKia    C    T        0      0        2 
   8  chr8_13674753     AOna    C    T        0      0        2 
   8  chr8_13674753     ASom    C    T        0      0        2 
   8  chr8_13674753     HCab    C    T        0      0        2 
   8  chr8_13674753     HPrz    C    T        0      0        2 
   8  chr8_13674753     ZBoe    C    T        0      0        2 
   8  chr8_13674753     ZGre    C    T        1      2        2 
   8  chr8_13674753     ZHar    C    T        0      0        2 
   8  chr8_13674753   Sample    C    T        0      0        2 
   8  chr8_13677824     AAsi    T    C        0      0        2 
   8  chr8_13677824     AKia    T    C        0      0        2 
   8  chr8_13677824     AOna    T    C      0.5      1        2 
   8  chr8_13677824     ASom    T    C        0      0        2 
   8  chr8_13677824     HCab    T    C        0      0        2 
   8  chr8_13677824     HPrz    T    C        0      0        2 
   8  chr8_13677824     ZBoe    T    C        0      0        2 
   8  chr8_13677824     ZGre    T    C        0      0        2 
   8  chr8_13677824     ZHar    T    C        0      0        2 
   8  chr8_13677824   Sample    T    C        0      0        2 
   8  chr8_13677954     AAsi    A    T        0      0        2 
   8  chr8_13677954     AKia    A    T        1      2        2 
   8  chr8_13677954     AOna    A    T      0.5      1        2 
   8  chr8_13677954     ASom    A    T        0      0        2 
   8  chr8_13677954     HCab    A    T        0      0        2 
   8  chr8_13677954     HPrz    A    T        0      0        2 
   8  chr8_13677954     ZBoe    A    T        0      0        2 
   8  chr8_13677954     ZGre    A    T        0      0        2 
   8  chr8_13677954     ZHar    A    T        0      0        2 
   8  chr8_13677954   Sample    A    T        0      0        2 
   8  chr8_13678625     AAsi    C    T        0      0        2 
   8  chr8_13678625     AKia    C    T        0      0        2 
   8  chr8_13678625     AOna    C    T        0      0        2 
   8  chr8_13678625     ASom    C    T        0      0        2 
   8  chr8_13678625     HCab    C    T        1      2        2 
   8  chr8_13678625     HPrz    C    T        1      2        2 
   8  chr8_13678625     ZBoe    C    T        0      0        2 
   8  chr8_13678625     ZGre    C    T        0      0        2 
   8  chr8_13678625     ZHar    C    T        0      0        2 
   8  chr8_13678625   Sample    C    T        0      0        2 
   8  chr8_13691808     AAsi    C    G        0      0        2 
   8  chr8_13691808     AKia    C    G        0      0        2 
   8  chr8_13691808     AOna    C    G        0      0        2 
   8  chr8_13691808     ASom    C    G        0      0        2 
   8  chr8_13691808     HCab    C    G        0      0        2 
   8  chr8_13691808     HPrz    C    G        0      0        2 
   8  chr8_13691808     ZBoe    C    G        0      0        2 
   8  chr8_13691808     ZGre    C    G        1      2        2 
   8  chr8_13691808     ZHar    C    G        0      0        2 
   8  chr8_13691808   Sample    C    G        0      0        2 
   8  chr8_13697831     AAsi    T    G        0      0        2 
   8  chr8_13697831     AKia    T    G        0      0        2 
   8  chr8_13697831     AOna    T    G        0      0        2 
   8  chr8_13697831     ASom    T    G        0      0        2 
   8  chr8_13697831     HCab    T    G        0      0        2 
   8  chr8_13697831     HPrz    T    G        0      0        2 
   8  chr8_13697831     ZBoe    T    G        0      0        2 
   8  chr8_13697831     ZGre    T    G        1      2        2 
   8  chr8_13697831     ZHar    T    G        0      0        2 
   8  chr8_13697831   Sample    T    G        0      0        2 
   8  chr8_13700579     AAsi    A    G        0      0        2 
   8  chr8_13700579     AKia    A    G        0      0        2 
   8  chr8_13700579     AOna    A    G        0      0        2 
   8  chr8_13700579     ASom    A    G        0      0        2 
   8  chr8_13700579     HCab    A    G        0      0        2 
   8  chr8_13700579     HPrz    A    G        0      0        2 
   8  chr8_13700579     ZBoe    A    G      0.5      1        2 
   8  chr8_13700579     ZGre    A    G        1      2        2 
   8  chr8_13700579     ZHar    A    G        1      2        2 
   8  chr8_13700579   Sample    A    G        0      0        2 
   8  chr8_13704744     AAsi    A    G        0      0        2 
   8  chr8_13704744     AKia    A    G        0      0        2 
   8  chr8_13704744     AOna    A    G        0      0        2 
   8  chr8_13704744     ASom    A    G        0      0        2 
   8  chr8_13704744     HCab    A    G        1      2        2 
   8  chr8_13704744     HPrz    A    G        1      2        2 
   8  chr8_13704744     ZBoe    A    G        0      0        2 
   8  chr8_13704744     ZGre    A    G        0      0        2 
   8  chr8_13704744     ZHar    A    G        0      0        2 
   8  chr8_13704744   Sample    A    G        0      0        2 
   8  chr8_13706337     AAsi    A    G        0      0        2 
   8  chr8_13706337     AKia    A    G        1      2        2 
   8  chr8_13706337     AOna    A    G      0.5      1        2 
   8  chr8_13706337     ASom    A    G        0      0        2 
   8  chr8_13706337     HCab    A    G        0      0        2 
   8  chr8_13706337     HPrz    A    G        0      0        2 
   8  chr8_13706337     ZBoe    A    G        0      0        2 
   8  chr8_13706337     ZGre    A    G        0      0        2 
   8  chr8_13706337     ZHar    A    G        0      0        2 
   8  chr8_13706337   Sample    A    G        0      0        2 
   8  chr8_13707569     AAsi    C    A        0      0        2 
   8  chr8_13707569     AKia    C    A        0      0        2 
   8  chr8_13707569     AOna    C    A        0      0        2 
   8  chr8_13707569     ASom    C    A      0.5      1        2 
   8  chr8_13707569     HCab    C    A        0      0        2 
   8  chr8_13707569     HPrz    C    A        0      0        2 
   8  chr8_13707569     ZBoe    C    A        0      0        2 
   8  chr8_13707569     ZGre    C    A        0      0        2 
   8  chr8_13707569     ZHar    C    A        0      0        2 
   8  chr8_13707569   Sample    C    A        0      0        2 
   8  chr8_13708065     AAsi    A    G        0      0        2 
   8  chr8_13708065     AKia    A    G        0      0        2 
   8  chr8_13708065     AOna    A    G        0      0        2 
   8  chr8_13708065     ASom    A    G        0      0        2 
   8  chr8_13708065     HCab    A    G        0      0        2 
   8  chr8_13708065     HPrz    A    G        0      0        2 
   8  chr8_13708065     ZBoe    A    G      0.5      1        2 
   8  chr8_13708065     ZGre    A    G        0      0        2 
   8  chr8_13708065     ZHar    A    G        0      0        2 
   8  chr8_13708065   Sample    A    G        0      0        2 
   8  chr8_13708121     AAsi    T    C        0      0        2 
   8  chr8_13708121     AKia    T    C        0      0        2 
   8  chr8_13708121     AOna    T    C        0      0        2 
   8  chr8_13708121     ASom    T    C        0      0        2 
   8  chr8_13708121     HCab    T    C      0.5      1        2 
   8  chr8_13708121     HPrz    T    C        0      0        2 
   8  chr8_13708121     ZBoe    T    C        0      0        2 
   8  chr8_13708121     ZGre    T    C        0      0        2 
   8  chr8_13708121     ZHar    T    C        0      0        2 
   8  chr8_13708121   Sample    T    C        0      0        2 
   8  chr8_13710850     AAsi    T    C        0      0        2 
   8  chr8_13710850     AKia    T    C        0      0        2 
   8  chr8_13710850     AOna    T    C        0      0        2 
   8  chr8_13710850     ASom    T    C        0      0        2 
   8  chr8_13710850     HCab    T    C        1      2        2 
   8  chr8_13710850     HPrz    T    C        1      2        2 
   8  chr8_13710850     ZBoe    T    C        0      0        2 
   8  chr8_13710850     ZGre    T    C        0      0        2 
   8  chr8_13710850     ZHar    T    C        0      0        2 
   8  chr8_13710850   Sample    T    C        0      0        2 
   8  chr8_13719133     AAsi    A    G        0      0        2 
   8  chr8_13719133     AKia    A    G      0.5      1        2 
   8  chr8_13719133     AOna    A    G        0      0        2 
   8  chr8_13719133     ASom    A    G        0      0        2 
   8  chr8_13719133     HCab    A    G        0      0        2 
   8  chr8_13719133     HPrz    A    G        0      0        2 
   8  chr8_13719133     ZBoe    A    G        0      0        2 
   8  chr8_13719133     ZGre    A    G        0      0        2 
   8  chr8_13719133     ZHar    A    G        0      0        2 
   8  chr8_13719133   Sample    A    G        0      0        2 
   8  chr8_13723815     AAsi    C    G        0      0        2 
   8  chr8_13723815     AKia    C    G        0      0        2 
   8  chr8_13723815     AOna    C    G        1      2        2 
   8  chr8_13723815     ASom    C    G        0      0        2 
   8  chr8_13723815     HCab    C    G        0      0        2 
   8  chr8_13723815     HPrz    C    G        0      0        2 
   8  chr8_13723815     ZBoe    C    G        0      0        2 
   8  chr8_13723815     ZGre    C    G        0      0        2 
   8  chr8_13723815     ZHar    C    G        0      0        2 
   8  chr8_13723815   Sample    C    G        0      0        2 
   8  chr8_13724221     AAsi    T    A        0      0        2 
   8  chr8_13724221     AKia    T    A      0.5      1        2 
   8  chr8_13724221     AOna    T    A        0      0        2 
   8  chr8_13724221     ASom    T    A        0      0        2 
   8  chr8_13724221     HCab    T    A        0      0        2 
   8  chr8_13724221     HPrz    T    A        0      0        2 
   8  chr8_13724221     ZBoe    T    A        0      0        2 
   8  chr8_13724221     ZGre    T    A        0      0        2 
   8  chr8_13724221     ZHar    T    A        0      0        2 
   8  chr8_13724221   Sample    T    A        0      0        2 
   8  chr8_13724577     AAsi    G    A        0      0        2 
   8  chr8_13724577     AKia    G    A        1      2        2 
   8  chr8_13724577     AOna    G    A        0      0        2 
   8  chr8_13724577     ASom    G    A        0      0        2 
   8  chr8_13724577     HCab    G    A        1      2        2 
   8  chr8_13724577     HPrz    G    A        1      2        2 
   8  chr8_13724577     ZBoe    G    A        0      0        2 
   8  chr8_13724577     ZGre    G    A        0      0        2 
   8  chr8_13724577     ZHar    G    A        0      0        2 
   8  chr8_13724577   Sample    G    A        0      0        2 
   8  chr8_13724827     AAsi    A    G        1      2        2 
   8  chr8_13724827     AKia    A    G        0      0        2 
   8  chr8_13724827     AOna    A    G        0      0        2 
   8  chr8_13724827     ASom    A    G        1      2        2 
   8  chr8_13724827     HCab    A    G        0      0        2 
   8  chr8_13724827     HPrz    A    G        0      0        2 
   8  chr8_13724827     ZBoe    A    G        0      0        2 
   8  chr8_13724827     ZGre    A    G        0      0        2 
   8  chr8_13724827     ZHar    A    G        0      0        2 
   8  chr8_13724827   Sample    A    G        1      2        2 
   8  chr8_13739324     AAsi    T    C        0      0        2 
   8  chr8_13739324     AKia    T    C        0      0        2 
   8  chr8_13739324     AOna    T    C        0      0        2 
   8  chr8_13739324     ASom    T    C        0      0        2 
   8  chr8_13739324     HCab    T    C        1      2        2 
   8  chr8_13739324     HPrz    T    C        1      2        2 
   8  chr8_13739324     ZBoe    T    C        0      0        2 
   8  chr8_13739324     ZGre    T    C        0      0        2 
   8  chr8_13739324     ZHar    T    C        0      0        2 
   8  chr8_13739324   Sample    T    C        0      0        2 
   8  chr8_13743802     AAsi    C    G        1      2        2 
   8  chr8_13743802     AKia    C    G        0      0        2 
   8  chr8_13743802     AOna    C    G        0      0        2 
   8  chr8_13743802     ASom    C    G        1      2        2 
   8  chr8_13743802     HCab    C    G        0      0        2 
   8  chr8_13743802     HPrz    C    G        0      0        2 
   8  chr8_13743802     ZBoe    C    G        0      0        2 
   8  chr8_13743802     ZGre    C    G        0      0        2 
   8  chr8_13743802     ZHar    C    G        0      0        2 
   8  chr8_13743802   Sample    C    G        1      2        2 
   8  chr8_13745774     AAsi    C    T        0      0        2 
   8  chr8_13745774     AKia    C    T        0      0        2 
   8  chr8_13745774     AOna    C    T        0      0        2 
   8  chr8_13745774     ASom    C    T        0      0        2 
   8  chr8_13745774     HCab    C    T        1      2        2 
   8  chr8_13745774     HPrz    C    T        1      2        2 
   8  chr8_13745774     ZBoe    C    T        0      0        2 
   8  chr8_13745774     ZGre    C    T        0      0        2 
   8  chr8_13745774     ZHar    C    T        0      0        2 
   8  chr8_13745774   Sample    C    T        0      0        2 
   8  chr8_13745996     AAsi    T    A        0      0        2 
   8  chr8_13745996     AKia    T    A        0      0        2 
   8  chr8_13745996     AOna    T    A        0      0        2 
   8  chr8_13745996     ASom    T    A        0      0        2 
   8  chr8_13745996     HCab    T    A        1      2        2 
   8  chr8_13745996     HPrz    T    A        1      2        2 
   8  chr8_13745996     ZBoe    T    A        0      0        2 
   8  chr8_13745996     ZGre    T    A        0      0        2 
   8  chr8_13745996     ZHar    T    A        0      0        2 
   8  chr8_13745996   Sample    T    A        0      0        2 
   8  chr8_13761679     AAsi    G    C        0      0        2 
   8  chr8_13761679     AKia    G    C        0      0        2 
   8  chr8_13761679     AOna    G    C        0      0        2 
   8  chr8_13761679     ASom    G    C        0      0        2 
   8  chr8_13761679     HCab    G    C        0      0        2 
   8  chr8_13761679     HPrz    G    C        0      0        2 
   8  chr8_13761679     ZBoe    G    C        0      0        2 
   8  chr8_13761679     ZGre    G    C        0      0        2 
   8  chr8_13761679     ZHar    G    C      0.5      1        2 
   8  chr8_13761679   Sample    G    C        0      0        2 
   8  chr8_13762438     AAsi    G    C        1      2        2 
   8  chr8_13762438     AKia    G    C        0      0        2 
   8  chr8_13762438     AOna    G    C        0      0        2 
   8  chr8_13762438     ASom    G    C        1      2        2 
   8  chr8_13762438     HCab    G    C        0      0        2 
   8  chr8_13762438     HPrz    G    C        0      0        2 
   8  chr8_13762438     ZBoe    G    C        0      0        2 
   8  chr8_13762438     ZGre    G    C        0      0        2 
   8  chr8_13762438     ZHar    G    C        0      0        2 
   8  chr8_13762438   Sample    G    C        1      2        2 
   8  chr8_13767738     AAsi    T    G        0      0        2 
   8  chr8_13767738     AKia    T    G        0      0        2 
   8  chr8_13767738     AOna    T    G        0      0        2 
   8  chr8_13767738     ASom    T    G        0      0        2 
   8  chr8_13767738     HCab    T    G        1      2        2 
   8  chr8_13767738     HPrz    T    G        1      2        2 
   8  chr8_13767738     ZBoe    T    G        0      0        2 
   8  chr8_13767738     ZGre    T    G        0      0        2 
   8  chr8_13767738     ZHar    T    G        0      0        2 
   8  chr8_13767738   Sample    T    G        0      0        2 
   8  chr8_13769040     AAsi    G    A        0      0        2 
   8  chr8_13769040     AKia    G    A        0      0        2 
   8  chr8_13769040     AOna    G    A        0      0        2 
   8  chr8_13769040     ASom    G    A        0      0        2 
   8  chr8_13769040     HCab    G    A        1      2        2 
   8  chr8_13769040     HPrz    G    A        1      2        2 
   8  chr8_13769040     ZBoe    G    A        0      0        2 
   8  chr8_13769040     ZGre    G    A        0      0        2 
   8  chr8_13769040     ZHar    G    A        0      0        2 
   8  chr8_13769040   Sample    G    A        0      0        2 
   8  chr8_13772042     AAsi    T    C        0      0        2 
   8  chr8_13772042     AKia    T    C        0      0        2 
   8  chr8_13772042     AOna    T    C        0      0        2 
   8  chr8_13772042     ASom    T    C        0      0        2 
   8  chr8_13772042     HCab    T    C        0      0        2 
   8  chr8_13772042     HPrz    T    C        0      0        2 
   8  chr8_13772042     ZBoe    T    C        1      2        2 
   8  chr8_13772042     ZGre    T    C        1      2        2 
   8  chr8_13772042     ZHar    T    C        0      0        2 
   8  chr8_13772042   Sample    T    C        0      0        2 
   8  chr8_13784995     AAsi    C    G        0      0        2 
   8  chr8_13784995     AKia    C    G        0      0        2 
   8  chr8_13784995     AOna    C    G        0      0        2 
   8  chr8_13784995     ASom    C    G        0      0        2 
   8  chr8_13784995     HCab    C    G        0      0        2 
   8  chr8_13784995     HPrz    C    G        0      0        2 
   8  chr8_13784995     ZBoe    C    G        0      0        2 
   8  chr8_13784995     ZGre    C    G        0      0        2 
   8  chr8_13784995     ZHar    C    G      0.5      1        2 
   8  chr8_13784995   Sample    C    G        0      0        2 
   8  chr8_13785332     AAsi    G    A        0      0        2 
   8  chr8_13785332     AKia    G    A        0      0        2 
   8  chr8_13785332     AOna    G    A        0      0        2 
   8  chr8_13785332     ASom    G    A        0      0        2 
   8  chr8_13785332     HCab    G    A        0      0        2 
   8  chr8_13785332     HPrz    G    A        0      0        2 
   8  chr8_13785332     ZBoe    G    A        0      0        2 
   8  chr8_13785332     ZGre    G    A        0      0        2 
   8  chr8_13785332     ZHar    G    A        1      2        2 
   8  chr8_13785332   Sample    G    A        0      0        2 
   8  chr8_13786301     AAsi    T    C        0      0        2 
   8  chr8_13786301     AKia    T    C        0      0        2 
   8  chr8_13786301     AOna    T    C        0      0        2 
   8  chr8_13786301     ASom    T    C        0      0        2 
   8  chr8_13786301     HCab    T    C        0      0        2 
   8  chr8_13786301     HPrz    T    C        0      0        2 
   8  chr8_13786301     ZBoe    T    C        0      0        2 
   8  chr8_13786301     ZGre    T    C        0      0        2 
   8  chr8_13786301     ZHar    T    C      0.5      1        2 
   8  chr8_13786301   Sample    T    C        0      0        2 
   8  chr8_13788020     AAsi    C    T        0      0        2 
   8  chr8_13788020     AKia    C    T        0      0        2 
   8  chr8_13788020     AOna    C    T        0      0        2 
   8  chr8_13788020     ASom    C    T        0      0        2 
   8  chr8_13788020     HCab    C    T        0      0        2 
   8  chr8_13788020     HPrz    C    T        0      0        2 
   8  chr8_13788020     ZBoe    C    T        0      0        2 
   8  chr8_13788020     ZGre    C    T        1      2        2 
   8  chr8_13788020     ZHar    C    T        0      0        2 
   8  chr8_13788020   Sample    C    T        0      0        2 
   8  chr8_13788215     AAsi    T    C        0      0        2 
   8  chr8_13788215     AKia    T    C        0      0        2 
   8  chr8_13788215     AOna    T    C        0      0        2 
   8  chr8_13788215     ASom    T    C        0      0        2 
   8  chr8_13788215     HCab    T    C        1      2        2 
   8  chr8_13788215     HPrz    T    C        0      0        2 
   8  chr8_13788215     ZBoe    T    C        0      0        2 
   8  chr8_13788215     ZGre    T    C        0      0        2 
   8  chr8_13788215     ZHar    T    C        0      0        2 
   8  chr8_13788215   Sample    T    C        0      0        2 
   8  chr8_13788420     AAsi    C    T        1      2        2 
   8  chr8_13788420     AKia    C    T        0      0        2 
   8  chr8_13788420     AOna    C    T        0      0        2 
   8  chr8_13788420     ASom    C    T        1      2        2 
   8  chr8_13788420     HCab    C    T        0      0        2 
   8  chr8_13788420     HPrz    C    T        0      0        2 
   8  chr8_13788420     ZBoe    C    T        0      0        2 
   8  chr8_13788420     ZGre    C    T        0      0        2 
   8  chr8_13788420     ZHar    C    T        0      0        2 
   8  chr8_13788420   Sample    C    T        1      2        2 
   8  chr8_13793091     AAsi    C    G        0      0        2 
   8  chr8_13793091     AKia    C    G        0      0        2 
   8  chr8_13793091     AOna    C    G        0      0        2 
   8  chr8_13793091     ASom    C    G        0      0        2 
   8  chr8_13793091     HCab    C    G        0      0        2 
   8  chr8_13793091     HPrz    C    G        0      0        2 
   8  chr8_13793091     ZBoe    C    G        1      2        2 
   8  chr8_13793091     ZGre    C    G        0      0        2 
   8  chr8_13793091     ZHar    C    G        0      0        2 
   8  chr8_13793091   Sample    C    G        0      0        2 
   8  chr8_13797172     AAsi    G    A        0      0        2 
   8  chr8_13797172     AKia    G    A        0      0        2 
   8  chr8_13797172     AOna    G    A        0      0        2 
   8  chr8_13797172     ASom    G    A        0      0        2 
   8  chr8_13797172     HCab    G    A        1      2        2 
   8  chr8_13797172     HPrz    G    A        1      2        2 
   8  chr8_13797172     ZBoe    G    A        0      0        2 
   8  chr8_13797172     ZGre    G    A        0      0        2 
   8  chr8_13797172     ZHar    G    A        0      0        2 
   8  chr8_13797172   Sample    G    A        0      0        2 
   8  chr8_13813676     AAsi    A    G        0      0        2 
   8  chr8_13813676     AKia    A    G        0      0        2 
   8  chr8_13813676     AOna    A    G        0      0        2 
   8  chr8_13813676     ASom    A    G        0      0        2 
   8  chr8_13813676     HCab    A    G        0      0        2 
   8  chr8_13813676     HPrz    A    G        0      0        2 
   8  chr8_13813676     ZBoe    A    G        1      2        2 
   8  chr8_13813676     ZGre    A    G        1      2        2 
   8  chr8_13813676     ZHar    A    G        1      2        2 
   8  chr8_13813676   Sample    A    G        0      0        2 
   8  chr8_13817796     AAsi    G    T        1      2        2 
   8  chr8_13817796     AKia    G    T        0      0        2 
   8  chr8_13817796     AOna    G    T        0      0        2 
   8  chr8_13817796     ASom    G    T      0.5      1        2 
   8  chr8_13817796     HCab    G    T        0      0        2 
   8  chr8_13817796     HPrz    G    T        0      0        2 
   8  chr8_13817796     ZBoe    G    T        0      0        2 
   8  chr8_13817796     ZGre    G    T        0      0        2 
   8  chr8_13817796     ZHar    G    T        0      0        2 
   8  chr8_13817796   Sample    G    T        1      2        2 
   8  chr8_13819562     AAsi    G    A        1      2        2 
   8  chr8_13819562     AKia    G    A        0      0        2 
   8  chr8_13819562     AOna    G    A        0      0        2 
   8  chr8_13819562     ASom    G    A        0      0        2 
   8  chr8_13819562     HCab    G    A        0      0        2 
   8  chr8_13819562     HPrz    G    A        0      0        2 
   8  chr8_13819562     ZBoe    G    A        0      0        2 
   8  chr8_13819562     ZGre    G    A        0      0        2 
   8  chr8_13819562     ZHar    G    A        0      0        2 
   8  chr8_13819562   Sample    G    A        0      0        2 
   8  chr8_13823243     AAsi    C    T        1      2        2 
   8  chr8_13823243     AKia    C    T        0      0        2 
   8  chr8_13823243     AOna    C    T        0      0        2 
   8  chr8_13823243     ASom    C    T        0      0        2 
   8  chr8_13823243     HCab    C    T        0      0        2 
   8  chr8_13823243     HPrz    C    T        0      0        2 
   8  chr8_13823243     ZBoe    C    T        0      0        2 
   8  chr8_13823243     ZGre    C    T        0      0        2 
   8  chr8_13823243     ZHar    C    T        0      0        2 
   8  chr8_13823243   Sample    C    T        1      2        2 
   8  chr8_13825118     AAsi    T    C        0      0        2 
   8  chr8_13825118     AKia    T    C        0      0        2 
   8  chr8_13825118     AOna    T    C        0      0        2 
   8  chr8_13825118     ASom    T    C        0      0        2 
   8  chr8_13825118     HCab    T    C        1      2        2 
   8  chr8_13825118     HPrz    T    C        1      2        2 
   8  chr8_13825118     ZBoe    T    C        0      0        2 
   8  chr8_13825118     ZGre    T    C        0      0        2 
   8  chr8_13825118     ZHar    T    C        0      0        2 
   8  chr8_13825118   Sample    T    C        0      0        2 
   8  chr8_13830586     AAsi    G    A        0      0        2 
   8  chr8_13830586     AKia    G    A        0      0        2 
   8  chr8_13830586     AOna    G    A        0      0        2 
   8  chr8_13830586     ASom    G    A        0      0        2 
   8  chr8_13830586     HCab    G    A        0      0        2 
   8  chr8_13830586     HPrz    G    A        0      0        2 
   8  chr8_13830586     ZBoe    G    A        0      0        2 
   8  chr8_13830586     ZGre    G    A        1      2        2 
   8  chr8_13830586     ZHar    G    A        0      0        2 
   8  chr8_13830586   Sample    G    A        0      0        2 
   8  chr8_13830627     AAsi    G    A        0      0        2 
   8  chr8_13830627     AKia    G    A        0      0        2 
   8  chr8_13830627     AOna    G    A        0      0        2 
   8  chr8_13830627     ASom    G    A        0      0        2 
   8  chr8_13830627     HCab    G    A        1      2        2 
   8  chr8_13830627     HPrz    G    A        1      2        2 
   8  chr8_13830627     ZBoe    G    A        0      0        2 
   8  chr8_13830627     ZGre    G    A        0      0        2 
   8  chr8_13830627     ZHar    G    A        0      0        2 
   8  chr8_13830627   Sample    G    A        0      0        2 
   8  chr8_13831104     AAsi    T    C        0      0        2 
   8  chr8_13831104     AKia    T    C        0      0        2 
   8  chr8_13831104     AOna    T    C        0      0        2 
   8  chr8_13831104     ASom    T    C        0      0        2 
   8  chr8_13831104     HCab    T    C        0      0        2 
   8  chr8_13831104     HPrz    T    C        0      0        2 
   8  chr8_13831104     ZBoe    T    C        1      2        2 
   8  chr8_13831104     ZGre    T    C        1      2        2 
   8  chr8_13831104     ZHar    T    C        1      2        2 
   8  chr8_13831104   Sample    T    C        0      0        2 
   8  chr8_13833651     AAsi    G    A        0      0        2 
   8  chr8_13833651     AKia    G    A        0      0        2 
   8  chr8_13833651     AOna    G    A        0      0        2 
   8  chr8_13833651     ASom    G    A        0      0        2 
   8  chr8_13833651     HCab    G    A        1      2        2 
   8  chr8_13833651     HPrz    G    A        1      2        2 
   8  chr8_13833651     ZBoe    G    A        0      0        2 
   8  chr8_13833651     ZGre    G    A        0      0        2 
   8  chr8_13833651     ZHar    G    A        0      0        2 
   8  chr8_13833651   Sample    G    A        0      0        2 
   8  chr8_13839702     AAsi    A    G        0      0        2 
   8  chr8_13839702     AKia    A    G        0      0        2 
   8  chr8_13839702     AOna    A    G        1      2        2 
   8  chr8_13839702     ASom    A    G        0      0        2 
   8  chr8_13839702     HCab    A    G        0      0        2 
   8  chr8_13839702     HPrz    A    G        0      0        2 
   8  chr8_13839702     ZBoe    A    G        0      0        2 
   8  chr8_13839702     ZGre    A    G        0      0        2 
   8  chr8_13839702     ZHar    A    G        0      0        2 
   8  chr8_13839702   Sample    A    G        0      0        2 
   8  chr8_13847951     AAsi    T    C        0      0        2 
   8  chr8_13847951     AKia    T    C        0      0        2 
   8  chr8_13847951     AOna    T    C        0      0        2 
   8  chr8_13847951     ASom    T    C        0      0        2 
   8  chr8_13847951     HCab    T    C        0      0        2 
   8  chr8_13847951     HPrz    T    C        0      0        2 
   8  chr8_13847951     ZBoe    T    C      0.5      1        2 
   8  chr8_13847951     ZGre    T    C        0      0        2 
   8  chr8_13847951     ZHar    T    C        0      0        2 
   8  chr8_13847951   Sample    T    C        0      0        2 
   8  chr8_13848473     AAsi    C    A        0      0        2 
   8  chr8_13848473     AKia    C    A        0      0        2 
   8  chr8_13848473     AOna    C    A        0      0        2 
   8  chr8_13848473     ASom    C    A        0      0        2 
   8  chr8_13848473     HCab    C    A        0      0        2 
   8  chr8_13848473     HPrz    C    A        0      0        2 
   8  chr8_13848473     ZBoe    C    A        0      0        2 
   8  chr8_13848473     ZGre    C    A        0      0        2 
   8  chr8_13848473     ZHar    C    A        1      2        2 
   8  chr8_13848473   Sample    C    A        0      0        2 
   8  chr8_13849193     AAsi    C    T        0      0        2 
   8  chr8_13849193     AKia    C    T        0      0        2 
   8  chr8_13849193     AOna    C    T        0      0        2 
   8  chr8_13849193     ASom    C    T        0      0        2 
   8  chr8_13849193     HCab    C    T        1      2        2 
   8  chr8_13849193     HPrz    C    T        1      2        2 
   8  chr8_13849193     ZBoe    C    T        0      0        2 
   8  chr8_13849193     ZGre    C    T        0      0        2 
   8  chr8_13849193     ZHar    C    T        0      0        2 
   8  chr8_13849193   Sample    C    T        0      0        2 
   8  chr8_13851783     AAsi    T    C        0      0        2 
   8  chr8_13851783     AKia    T    C        1      2        2 
   8  chr8_13851783     AOna    T    C        1      2        2 
   8  chr8_13851783     ASom    T    C        0      0        2 
   8  chr8_13851783     HCab    T    C        0      0        2 
   8  chr8_13851783     HPrz    T    C        0      0        2 
   8  chr8_13851783     ZBoe    T    C        0      0        2 
   8  chr8_13851783     ZGre    T    C        0      0        2 
   8  chr8_13851783     ZHar    T    C        0      0        2 
   8  chr8_13851783   Sample    T    C        0      0        2 
   8  chr8_13852771     AAsi    A    G        0      0        2 
   8  chr8_13852771     AKia    A    G        0      0        2 
   8  chr8_13852771     AOna    A    G        0      0        2 
   8  chr8_13852771     ASom    A    G        0      0        2 
   8  chr8_13852771     HCab    A    G        1      2        2 
   8  chr8_13852771     HPrz    A    G        1      2        2 
   8  chr8_13852771     ZBoe    A    G        0      0        2 
   8  chr8_13852771     ZGre    A    G        0      0        2 
   8  chr8_13852771     ZHar    A    G        0      0        2 
   8  chr8_13852771   Sample    A    G        0      0        2 
   8  chr8_13857340     AAsi    G    A        0      0        2 
   8  chr8_13857340     AKia    G    A        0      0        2 
   8  chr8_13857340     AOna    G    A        0      0        2 
   8  chr8_13857340     ASom    G    A        0      0        2 
   8  chr8_13857340     HCab    G    A        1      2        2 
   8  chr8_13857340     HPrz    G    A        1      2        2 
   8  chr8_13857340     ZBoe    G    A        0      0        2 
   8  chr8_13857340     ZGre    G    A        0      0        2 
   8  chr8_13857340     ZHar    G    A        0      0        2 
   8  chr8_13857340   Sample    G    A        0      0        2 
   8  chr8_13863222     AAsi    T    C        0      0        2 
   8  chr8_13863222     AKia    T    C        0      0        2 
   8  chr8_13863222     AOna    T    C        0      0        2 
   8  chr8_13863222     ASom    T    C        0      0        2 
   8  chr8_13863222     HCab    T    C      0.5      1        2 
   8  chr8_13863222     HPrz    T    C        0      0        2 
   8  chr8_13863222     ZBoe    T    C        0      0        2 
   8  chr8_13863222     ZGre    T    C        0      0        2 
   8  chr8_13863222     ZHar    T    C        0      0        2 
   8  chr8_13863222   Sample    T    C        0      0        2 
   8  chr8_13865363     AAsi    A    G        0      0        2 
   8  chr8_13865363     AKia    A    G        1      2        2 
   8  chr8_13865363     AOna    A    G        1      2        2 
   8  chr8_13865363     ASom    A    G        0      0        2 
   8  chr8_13865363     HCab    A    G        0      0        2 
   8  chr8_13865363     HPrz    A    G        0      0        2 
   8  chr8_13865363     ZBoe    A    G        0      0        2 
   8  chr8_13865363     ZGre    A    G        0      0        2 
   8  chr8_13865363     ZHar    A    G        0      0        2 
   8  chr8_13865363   Sample    A    G        0      0        2 
   8  chr8_13869019     AAsi    A    G        0      0        2 
   8  chr8_13869019     AKia    A    G        0      0        2 
   8  chr8_13869019     AOna    A    G        0      0        2 
   8  chr8_13869019     ASom    A    G        0      0        2 
   8  chr8_13869019     HCab    A    G        0      0        2 
   8  chr8_13869019     HPrz    A    G        0      0        2 
   8  chr8_13869019     ZBoe    A    G        0      0        2 
   8  chr8_13869019     ZGre    A    G        0      0        2 
   8  chr8_13869019     ZHar    A    G        1      2        2 
   8  chr8_13869019   Sample    A    G        0      0        2 
   8  chr8_13879351     AAsi    T    G        0      0        2 
   8  chr8_13879351     AKia    T    G        0      0        2 
   8  chr8_13879351     AOna    T    G        0      0        2 
   8  chr8_13879351     ASom    T    G        0      0        2 
   8  chr8_13879351     HCab    T    G      0.5      1        2 
   8  chr8_13879351     HPrz    T    G        0      0        2 
   8  chr8_13879351     ZBoe    T    G        0      0        2 
   8  chr8_13879351     ZGre    T    G        0      0        2 
   8  chr8_13879351     ZHar    T    G        0      0        2 
   8  chr8_13879351   Sample    T    G        0      0        2 
   8  chr8_13891468     AAsi    G    T        0      0        2 
   8  chr8_13891468     AKia    G    T        0      0        2 
   8  chr8_13891468     AOna    G    T        1      2        2 
   8  chr8_13891468     ASom    G    T        0      0        2 
   8  chr8_13891468     HCab    G    T        0      0        2 
   8  chr8_13891468     HPrz    G    T        0      0        2 
   8  chr8_13891468     ZBoe    G    T        0      0        2 
   8  chr8_13891468     ZGre    G    T        0      0        2 
   8  chr8_13891468     ZHar    G    T        0      0        2 
   8  chr8_13891468   Sample    G    T        0      0        2 
   8  chr8_13893618     AAsi    T    C        0      0        2 
   8  chr8_13893618     AKia    T    C        0      0        2 
   8  chr8_13893618     AOna    T    C        0      0        2 
   8  chr8_13893618     ASom    T    C        0      0        2 
   8  chr8_13893618     HCab    T    C      0.5      1        2 
   8  chr8_13893618     HPrz    T    C        0      0        2 
   8  chr8_13893618     ZBoe    T    C        0      0        2 
   8  chr8_13893618     ZGre    T    C        0      0        2 
   8  chr8_13893618     ZHar    T    C        0      0        2 
   8  chr8_13893618   Sample    T    C        0      0        2 
   8  chr8_13897522     AAsi    C    T        0      0        2 
   8  chr8_13897522     AKia    C    T        0      0        2 
   8  chr8_13897522     AOna    C    T        0      0        2 
   8  chr8_13897522     ASom    C    T        0      0        2 
   8  chr8_13897522     HCab    C    T        1      2        2 
   8  chr8_13897522     HPrz    C    T        1      2        2 
   8  chr8_13897522     ZBoe    C    T        0      0        2 
   8  chr8_13897522     ZGre    C    T        0      0        2 
   8  chr8_13897522     ZHar    C    T        0      0        2 
   8  chr8_13897522   Sample    C    T        0      0        2 
   8  chr8_13897708     AAsi    G    C        0      0        2 
   8  chr8_13897708     AKia    G    C        0      0        2 
   8  chr8_13897708     AOna    G    C        0      0        2 
   8  chr8_13897708     ASom    G    C        0      0        2 
   8  chr8_13897708     HCab    G    C        0      0        2 
   8  chr8_13897708     HPrz    G    C        0      0        2 
   8  chr8_13897708     ZBoe    G    C        0      0        2 
   8  chr8_13897708     ZGre    G    C        1      2        2 
   8  chr8_13897708     ZHar    G    C        0      0        2 
   8  chr8_13897708   Sample    G    C        0      0        2 
   8  chr8_13905387     AAsi    T    C        0      0        2 
   8  chr8_13905387     AKia    T    C        0      0        2 
   8  chr8_13905387     AOna    T    C        0      0        2 
   8  chr8_13905387     ASom    T    C        0      0        2 
   8  chr8_13905387     HCab    T    C        0      0        2 
   8  chr8_13905387     HPrz    T    C        0      0        2 
   8  chr8_13905387     ZBoe    T    C      0.5      1        2 
   8  chr8_13905387     ZGre    T    C        0      0        2 
   8  chr8_13905387     ZHar    T    C        0      0        2 
   8  chr8_13905387   Sample    T    C        0      0        2 
   8  chr8_13909272     AAsi    A    G        0      0        2 
   8  chr8_13909272     AKia    A    G        0      0        2 
   8  chr8_13909272     AOna    A    G        0      0        2 
   8  chr8_13909272     ASom    A    G        0      0        2 
   8  chr8_13909272     HCab    A    G        0      0        2 
   8  chr8_13909272     HPrz    A    G        0      0        2 
   8  chr8_13909272     ZBoe    A    G        0      0        2 
   8  chr8_13909272     ZGre    A    G        0      0        2 
   8  chr8_13909272     ZHar    A    G      0.5      1        2 
   8  chr8_13909272   Sample    A    G        0      0        2 
   8  chr8_13911050     AAsi    C    T        0      0        2 
   8  chr8_13911050     AKia    C    T        0      0        2 
   8  chr8_13911050     AOna    C    T        1      2        2 
   8  chr8_13911050     ASom    C    T        0      0        2 
   8  chr8_13911050     HCab    C    T        0      0        2 
   8  chr8_13911050     HPrz    C    T        0      0        2 
   8  chr8_13911050     ZBoe    C    T        0      0        2 
   8  chr8_13911050     ZGre    C    T        0      0        2 
   8  chr8_13911050     ZHar    C    T        0      0        2 
   8  chr8_13911050   Sample    C    T        0      0        2 
   8  chr8_13913708     AAsi    T    C        0      0        2 
   8  chr8_13913708     AKia    T    C        0      0        2 
   8  chr8_13913708     AOna    T    C        1      2        2 
   8  chr8_13913708     ASom    T    C        0      0        2 
   8  chr8_13913708     HCab    T    C        0      0        2 
   8  chr8_13913708     HPrz    T    C        0      0        2 
   8  chr8_13913708     ZBoe    T    C        0      0        2 
   8  chr8_13913708     ZGre    T    C        0      0        2 
   8  chr8_13913708     ZHar    T    C        0      0        2 
   8  chr8_13913708   Sample    T    C        0      0        2 
   8  chr8_13914677     AAsi    T    C        1      2        2 
   8  chr8_13914677     AKia    T    C        0      0        2 
   8  chr8_13914677     AOna    T    C        0      0        2 
   8  chr8_13914677     ASom    T    C        1      2        2 
   8  chr8_13914677     HCab    T    C        0      0        2 
   8  chr8_13914677     HPrz    T    C        0      0        2 
   8  chr8_13914677     ZBoe    T    C        0      0        2 
   8  chr8_13914677     ZGre    T    C        0      0        2 
   8  chr8_13914677     ZHar    T    C        0      0        2 
   8  chr8_13914677   Sample    T    C        1      2        2 
   8  chr8_13915865     AAsi    G    A        0      0        2 
   8  chr8_13915865     AKia    G    A        0      0        2 
   8  chr8_13915865     AOna    G    A        0      0        2 
   8  chr8_13915865     ASom    G    A        0      0        2 
   8  chr8_13915865     HCab    G    A        0      0        2 
   8  chr8_13915865     HPrz    G    A        0      0        2 
   8  chr8_13915865     ZBoe    G    A        0      0        2 
   8  chr8_13915865     ZGre    G    A        1      2        2 
   8  chr8_13915865     ZHar    G    A        0      0        2 
   8  chr8_13915865   Sample    G    A        0      0        2 
   8  chr8_13920343     AAsi    C    A        0      0        2 
   8  chr8_13920343     AKia    C    A        0      0        2 
   8  chr8_13920343     AOna    C    A        0      0        2 
   8  chr8_13920343     ASom    C    A        0      0        2 
   8  chr8_13920343     HCab    C    A        0      0        2 
   8  chr8_13920343     HPrz    C    A        0      0        2 
   8  chr8_13920343     ZBoe    C    A        1      2        2 
   8  chr8_13920343     ZGre    C    A        1      2        2 
   8  chr8_13920343     ZHar    C    A        1      2        2 
   8  chr8_13920343   Sample    C    A        0      0        2 
   8  chr8_13929230     AAsi    A    G        0      0        2 
   8  chr8_13929230     AKia    A    G        0      0        2 
   8  chr8_13929230     AOna    A    G        1      2        2 
   8  chr8_13929230     ASom    A    G        0      0        2 
   8  chr8_13929230     HCab    A    G        0      0        2 
   8  chr8_13929230     HPrz    A    G        0      0        2 
   8  chr8_13929230     ZBoe    A    G        0      0        2 
   8  chr8_13929230     ZGre    A    G        0      0        2 
   8  chr8_13929230     ZHar    A    G        0      0        2 
   8  chr8_13929230   Sample    A    G        0      0        2 
   8  chr8_13929398     AAsi    G    A        0      0        2 
   8  chr8_13929398     AKia    G    A        0      0        2 
   8  chr8_13929398     AOna    G    A        0      0        2 
   8  chr8_13929398     ASom    G    A        0      0        2 
   8  chr8_13929398     HCab    G    A      0.5      1        2 
   8  chr8_13929398     HPrz    G    A        1      2        2 
   8  chr8_13929398     ZBoe    G    A        0      0        2 
   8  chr8_13929398     ZGre    G    A        0      0        2 
   8  chr8_13929398     ZHar    G    A        0      0        2 
   8  chr8_13929398   Sample    G    A        0      0        2 
   8  chr8_13932526     AAsi    T    C        0      0        2 
   8  chr8_13932526     AKia    T    C        0      0        2 
   8  chr8_13932526     AOna    T    C        0      0        2 
   8  chr8_13932526     ASom    T    C        0      0        2 
   8  chr8_13932526     HCab    T    C      0.5      1        2 
   8  chr8_13932526     HPrz    T    C        1      2        2 
   8  chr8_13932526     ZBoe    T    C        0      0        2 
   8  chr8_13932526     ZGre    T    C        0      0        2 
   8  chr8_13932526     ZHar    T    C        0      0        2 
   8  chr8_13932526   Sample    T    C        0      0        2 
   8  chr8_13940089     AAsi    G    T        0      0        2 
   8  chr8_13940089     AKia    G    T        0      0        2 
   8  chr8_13940089     AOna    G    T        0      0        2 
   8  chr8_13940089     ASom    G    T        0      0        2 
   8  chr8_13940089     HCab    G    T        1      2        2 
   8  chr8_13940089     HPrz    G    T        1      2        2 
   8  chr8_13940089     ZBoe    G    T        0      0        2 
   8  chr8_13940089     ZGre    G    T        0      0        2 
   8  chr8_13940089     ZHar    G    T        0      0        2 
   8  chr8_13940089   Sample    G    T        0      0        2 
   8  chr8_13941596     AAsi    T    G        1      2        2 
   8  chr8_13941596     AKia    T    G        0      0        2 
   8  chr8_13941596     AOna    T    G        0      0        2 
   8  chr8_13941596     ASom    T    G        1      2        2 
   8  chr8_13941596     HCab    T    G        0      0        2 
   8  chr8_13941596     HPrz    T    G        0      0        2 
   8  chr8_13941596     ZBoe    T    G        0      0        2 
   8  chr8_13941596     ZGre    T    G        0      0        2 
   8  chr8_13941596     ZHar    T    G        0      0        2 
   8  chr8_13941596   Sample    T    G        1      2        2 
   8  chr8_13942068     AAsi    C    G        0      0        2 
   8  chr8_13942068     AKia    C    G        0      0        2 
   8  chr8_13942068     AOna    C    G        0      0        2 
   8  chr8_13942068     ASom    C    G        0      0        2 
   8  chr8_13942068     HCab    C    G        0      0        2 
   8  chr8_13942068     HPrz    C    G        0      0        2 
   8  chr8_13942068     ZBoe    C    G        1      2        2 
   8  chr8_13942068     ZGre    C    G        0      0        2 
   8  chr8_13942068     ZHar    C    G        0      0        2 
   8  chr8_13942068   Sample    C    G        0      0        2 
   8  chr8_13944361     AAsi    T    C        0      0        2 
   8  chr8_13944361     AKia    T    C        0      0        2 
   8  chr8_13944361     AOna    T    C        0      0        2 
   8  chr8_13944361     ASom    T    C        0      0        2 
   8  chr8_13944361     HCab    T    C        1      2        2 
   8  chr8_13944361     HPrz    T    C        1      2        2 
   8  chr8_13944361     ZBoe    T    C        0      0        2 
   8  chr8_13944361     ZGre    T    C        0      0        2 
   8  chr8_13944361     ZHar    T    C        0      0        2 
   8  chr8_13944361   Sample    T    C        0      0        2 
   8  chr8_13944546     AAsi    T    C        0      0        2 
   8  chr8_13944546     AKia    T    C        0      0        2 
   8  chr8_13944546     AOna    T    C        0      0        2 
   8  chr8_13944546     ASom    T    C        0      0        2 
   8  chr8_13944546     HCab    T    C        0      0        2 
   8  chr8_13944546     HPrz    T    C        0      0        2 
   8  chr8_13944546     ZBoe    T    C        0      0        2 
   8  chr8_13944546     ZGre    T    C        1      2        2 
   8  chr8_13944546     ZHar    T    C        0      0        2 
   8  chr8_13944546   Sample    T    C        0      0        2 
   8  chr8_13949892     AAsi    T    C        0      0        2 
   8  chr8_13949892     AKia    T    C        0      0        2 
   8  chr8_13949892     AOna    T    C        0      0        2 
   8  chr8_13949892     ASom    T    C        0      0        2 
   8  chr8_13949892     HCab    T    C        0      0        2 
   8  chr8_13949892     HPrz    T    C        0      0        2 
   8  chr8_13949892     ZBoe    T    C        0      0        2 
   8  chr8_13949892     ZGre    T    C        1      2        2 
   8  chr8_13949892     ZHar    T    C        0      0        2 
   8  chr8_13949892   Sample    T    C        0      0        2 
   8  chr8_13950234     AAsi    T    C        0      0        2 
   8  chr8_13950234     AKia    T    C        0      0        2 
   8  chr8_13950234     AOna    T    C        0      0        2 
   8  chr8_13950234     ASom    T    C        0      0        2 
   8  chr8_13950234     HCab    T    C        0      0        2 
   8  chr8_13950234     HPrz    T    C        1      2        2 
   8  chr8_13950234     ZBoe    T    C        0      0        2 
   8  chr8_13950234     ZGre    T    C        0      0        2 
   8  chr8_13950234     ZHar    T    C        0      0        2 
   8  chr8_13950234   Sample    T    C        0      0        2 
   8  chr8_13958330     AAsi    G    A        0      0        2 
   8  chr8_13958330     AKia    G    A        0      0        2 
   8  chr8_13958330     AOna    G    A        0      0        2 
   8  chr8_13958330     ASom    G    A        0      0        2 
   8  chr8_13958330     HCab    G    A        0      0        2 
   8  chr8_13958330     HPrz    G    A        0      0        2 
   8  chr8_13958330     ZBoe    G    A      0.5      1        2 
   8  chr8_13958330     ZGre    G    A        0      0        2 
   8  chr8_13958330     ZHar    G    A        0      0        2 
   8  chr8_13958330   Sample    G    A        0      0        2 
   8  chr8_13959707     AAsi    T    C        0      0        2 
   8  chr8_13959707     AKia    T    C        1      2        2 
   8  chr8_13959707     AOna    T    C        1      2        2 
   8  chr8_13959707     ASom    T    C        0      0        2 
   8  chr8_13959707     HCab    T    C        0      0        2 
   8  chr8_13959707     HPrz    T    C        0      0        2 
   8  chr8_13959707     ZBoe    T    C        0      0        2 
   8  chr8_13959707     ZGre    T    C        0      0        2 
   8  chr8_13959707     ZHar    T    C        0      0        2 
   8  chr8_13959707   Sample    T    C        0      0        2 
   8  chr8_13960905     AAsi    C    T        0      0        2 
   8  chr8_13960905     AKia    C    T        0      0        2 
   8  chr8_13960905     AOna    C    T        0      0        2 
   8  chr8_13960905     ASom    C    T        0      0        2 
   8  chr8_13960905     HCab    C    T        0      0        2 
   8  chr8_13960905     HPrz    C    T        0      0        2 
   8  chr8_13960905     ZBoe    C    T        1      2        2 
   8  chr8_13960905     ZGre    C    T        0      0        2 
   8  chr8_13960905     ZHar    C    T        0      0        2 
   8  chr8_13960905   Sample    C    T        0      0        2 
   8  chr8_13968747     AAsi    C    T        0      0        2 
   8  chr8_13968747     AKia    C    T        0      0        2 
   8  chr8_13968747     AOna    C    T        0      0        2 
   8  chr8_13968747     ASom    C    T        0      0        2 
   8  chr8_13968747     HCab    C    T        1      2        2 
   8  chr8_13968747     HPrz    C    T        1      2        2 
   8  chr8_13968747     ZBoe    C    T        0      0        2 
   8  chr8_13968747     ZGre    C    T        0      0        2 
   8  chr8_13968747     ZHar    C    T        0      0        2 
   8  chr8_13968747   Sample    C    T        0      0        2 
   8  chr8_13969424     AAsi    T    C        0      0        2 
   8  chr8_13969424     AKia    T    C        0      0        2 
   8  chr8_13969424     AOna    T    C        1      2        2 
   8  chr8_13969424     ASom    T    C        0      0        2 
   8  chr8_13969424     HCab    T    C        0      0        2 
   8  chr8_13969424     HPrz    T    C        0      0        2 
   8  chr8_13969424     ZBoe    T    C        0      0        2 
   8  chr8_13969424     ZGre    T    C        0      0        2 
   8  chr8_13969424     ZHar    T    C        0      0        2 
   8  chr8_13969424   Sample    T    C        0      0        2 
   8  chr8_13974848     AAsi    C    G        0      0        2 
   8  chr8_13974848     AKia    C    G        0      0        2 
   8  chr8_13974848     AOna    C    G        0      0        2 
   8  chr8_13974848     ASom    C    G        0      0        2 
   8  chr8_13974848     HCab    C    G        0      0        2 
   8  chr8_13974848     HPrz    C    G        0      0        2 
   8  chr8_13974848     ZBoe    C    G      0.5      1        2 
   8  chr8_13974848     ZGre    C    G        0      0        2 
   8  chr8_13974848     ZHar    C    G        0      0        2 
   8  chr8_13974848   Sample    C    G        0      0        2 
   8  chr8_13978333     AAsi    A    G        0      0        2 
   8  chr8_13978333     AKia    A    G        1      2        2 
   8  chr8_13978333     AOna    A    G        0      0        2 
   8  chr8_13978333     ASom    A    G        0      0        2 
   8  chr8_13978333     HCab    A    G        0      0        2 
   8  chr8_13978333     HPrz    A    G        0      0        2 
   8  chr8_13978333     ZBoe    A    G        0      0        2 
   8  chr8_13978333     ZGre    A    G        0      0        2 
   8  chr8_13978333     ZHar    A    G        0      0        2 
   8  chr8_13978333   Sample    A    G        0      0        2 
   8  chr8_13979525     AAsi    C    T        0      0        2 
   8  chr8_13979525     AKia    C    T        0      0        2 
   8  chr8_13979525     AOna    C    T        0      0        2 
   8  chr8_13979525     ASom    C    T        0      0        2 
   8  chr8_13979525     HCab    C    T        0      0        2 
   8  chr8_13979525     HPrz    C    T        0      0        2 
   8  chr8_13979525     ZBoe    C    T      0.5      1        2 
   8  chr8_13979525     ZGre    C    T        0      0        2 
   8  chr8_13979525     ZHar    C    T        0      0        2 
   8  chr8_13979525   Sample    C    T        0      0        2 
   8  chr8_13980739     AAsi    T    C        0      0        2 
   8  chr8_13980739     AKia    T    C        0      0        2 
   8  chr8_13980739     AOna    T    C        0      0        2 
   8  chr8_13980739     ASom    T    C        0      0        2 
   8  chr8_13980739     HCab    T    C        0      0        2 
   8  chr8_13980739     HPrz    T    C        0      0        2 
   8  chr8_13980739     ZBoe    T    C      0.5      1        2 
   8  chr8_13980739     ZGre    T    C        1      2        2 
   8  chr8_13980739     ZHar    T    C        0      0        2 
   8  chr8_13980739   Sample    T    C        0      0        2 
   8  chr8_13983811     AAsi    C    T      0.5      1        2 
   8  chr8_13983811     AKia    C    T        0      0        2 
   8  chr8_13983811     AOna    C    T        0      0        2 
   8  chr8_13983811     ASom    C    T        1      2        2 
   8  chr8_13983811     HCab    C    T        0      0        2 
   8  chr8_13983811     HPrz    C    T        0      0        2 
   8  chr8_13983811     ZBoe    C    T        0      0        2 
   8  chr8_13983811     ZGre    C    T        0      0        2 
   8  chr8_13983811     ZHar    C    T        0      0        2 
   8  chr8_13983811   Sample    C    T        0      0        2 
   8  chr8_13988329     AAsi    C    T        1      2        2 
   8  chr8_13988329     AKia    C    T        0      0        2 
   8  chr8_13988329     AOna    C    T        0      0        2 
   8  chr8_13988329     ASom    C    T        1      2        2 
   8  chr8_13988329     HCab    C    T        0      0        2 
   8  chr8_13988329     HPrz    C    T        0      0        2 
   8  chr8_13988329     ZBoe    C    T        0      0        2 
   8  chr8_13988329     ZGre    C    T        0      0        2 
   8  chr8_13988329     ZHar    C    T        0      0        2 
   8  chr8_13988329   Sample    C    T        1      2        2 
   8  chr8_13988834     AAsi    T    C        0      0        2 
   8  chr8_13988834     AKia    T    C        0      0        2 
   8  chr8_13988834     AOna    T    C        0      0        2 
   8  chr8_13988834     ASom    T    C        0      0        2 
   8  chr8_13988834     HCab    T    C        0      0        2 
   8  chr8_13988834     HPrz    T    C        0      0        2 
   8  chr8_13988834     ZBoe    T    C        0      0        2 
   8  chr8_13988834     ZGre    T    C        1      2        2 
   8  chr8_13988834     ZHar    T    C        0      0        2 
   8  chr8_13988834   Sample    T    C        0      0        2 
   8  chr8_13988898     AAsi    T    C        0      0        2 
   8  chr8_13988898     AKia    T    C        0      0        2 
   8  chr8_13988898     AOna    T    C        0      0        2 
   8  chr8_13988898     ASom    T    C        0      0        2 
   8  chr8_13988898     HCab    T    C        1      2        2 
   8  chr8_13988898     HPrz    T    C        1      2        2 
   8  chr8_13988898     ZBoe    T    C        0      0        2 
   8  chr8_13988898     ZGre    T    C        0      0        2 
   8  chr8_13988898     ZHar    T    C        0      0        2 
   8  chr8_13988898   Sample    T    C        0      0        2 
   8  chr8_13989377     AAsi    G    A        0      0        2 
   8  chr8_13989377     AKia    G    A        0      0        2 
   8  chr8_13989377     AOna    G    A        0      0        2 
   8  chr8_13989377     ASom    G    A        0      0        2 
   8  chr8_13989377     HCab    G    A      0.5      1        2 
   8  chr8_13989377     HPrz    G    A        0      0        2 
   8  chr8_13989377     ZBoe    G    A        0      0        2 
   8  chr8_13989377     ZGre    G    A        0      0        2 
   8  chr8_13989377     ZHar    G    A        0      0        2 
   8  chr8_13989377   Sample    G    A        0      0        2 
   8  chr8_13998871     AAsi    C    G        0      0        2 
   8  chr8_13998871     AKia    C    G        0      0        2 
   8  chr8_13998871     AOna    C    G        0      0        2 
   8  chr8_13998871     ASom    C    G        0      0        2 
   8  chr8_13998871     HCab    C    G      0.5      1        2 
   8  chr8_13998871     HPrz    C    G        0      0        2 
   8  chr8_13998871     ZBoe    C    G        0      0        2 
   8  chr8_13998871     ZGre    C    G        0      0        2 
   8  chr8_13998871     ZHar    C    G        0      0        2 
   8  chr8_13998871   Sample    C    G        0      0        2 
   8  chr8_14008338     AAsi    C    T        0      0        2 
   8  chr8_14008338     AKia    C    T        1      2        2 
   8  chr8_14008338     AOna    C    T        0      0        2 
   8  chr8_14008338     ASom    C    T        0      0        2 
   8  chr8_14008338     HCab    C    T        0      0        2 
   8  chr8_14008338     HPrz    C    T        0      0        2 
   8  chr8_14008338     ZBoe    C    T        0      0        2 
   8  chr8_14008338     ZGre    C    T        0      0        2 
   8  chr8_14008338     ZHar    C    T        0      0        2 
   8  chr8_14008338   Sample    C    T        0      0        2 
   8  chr8_14008513     AAsi    G    C        0      0        2 
   8  chr8_14008513     AKia    G    C        0      0        2 
   8  chr8_14008513     AOna    G    C        0      0        2 
   8  chr8_14008513     ASom    G    C        0      0        2 
   8  chr8_14008513     HCab    G    C        1      2        2 
   8  chr8_14008513     HPrz    G    C        1      2        2 
   8  chr8_14008513     ZBoe    G    C        0      0        2 
   8  chr8_14008513     ZGre    G    C        0      0        2 
   8  chr8_14008513     ZHar    G    C        0      0        2 
   8  chr8_14008513   Sample    G    C        0      0        2 
   8  chr8_14013573     AAsi    A    G        0      0        2 
   8  chr8_14013573     AKia    A    G        0      0        2 
   8  chr8_14013573     AOna    A    G        1      2        2 
   8  chr8_14013573     ASom    A    G        0      0        2 
   8  chr8_14013573     HCab    A    G        0      0        2 
   8  chr8_14013573     HPrz    A    G        0      0        2 
   8  chr8_14013573     ZBoe    A    G        0      0        2 
   8  chr8_14013573     ZGre    A    G        0      0        2 
   8  chr8_14013573     ZHar    A    G        0      0        2 
   8  chr8_14013573   Sample    A    G        0      0        2 
   8  chr8_14016915     AAsi    C    T        0      0        2 
   8  chr8_14016915     AKia    C    T        0      0        2 
   8  chr8_14016915     AOna    C    T        0      0        2 
   8  chr8_14016915     ASom    C    T        0      0        2 
   8  chr8_14016915     HCab    C    T        1      2        2 
   8  chr8_14016915     HPrz    C    T        1      2        2 
   8  chr8_14016915     ZBoe    C    T        0      0        2 
   8  chr8_14016915     ZGre    C    T        0      0        2 
   8  chr8_14016915     ZHar    C    T        0      0        2 
   8  chr8_14016915   Sample    C    T        0      0        2 
   8  chr8_14021742     AAsi    A    G        0      0        2 
   8  chr8_14021742     AKia    A    G        0      0        2 
   8  chr8_14021742     AOna    A    G        1      2        2 
   8  chr8_14021742     ASom    A    G        0      0        2 
   8  chr8_14021742     HCab    A    G        0      0        2 
   8  chr8_14021742     HPrz    A    G        0      0        2 
   8  chr8_14021742     ZBoe    A    G        0      0        2 
   8  chr8_14021742     ZGre    A    G        0      0        2 
   8  chr8_14021742     ZHar    A    G        0      0        2 
   8  chr8_14021742   Sample    A    G        0      0        2 
   8  chr8_14037170     AAsi    T    C        1      2        2 
   8  chr8_14037170     AKia    T    C        0      0        2 
   8  chr8_14037170     AOna    T    C        0      0        2 
   8  chr8_14037170     ASom    T    C        1      2        2 
   8  chr8_14037170     HCab    T    C        1      2        2 
   8  chr8_14037170     HPrz    T    C        1      2        2 
   8  chr8_14037170     ZBoe    T    C        0      0        2 
   8  chr8_14037170     ZGre    T    C        0      0        2 
   8  chr8_14037170     ZHar    T    C        0      0        2 
   8  chr8_14037170   Sample    T    C        1      2        2 
   8  chr8_14040391     AAsi    G    A        0      0        2 
   8  chr8_14040391     AKia    G    A        0      0        2 
   8  chr8_14040391     AOna    G    A        0      0        2 
   8  chr8_14040391     ASom    G    A        0      0        2 
   8  chr8_14040391     HCab    G    A        1      2        2 
   8  chr8_14040391     HPrz    G    A        1      2        2 
   8  chr8_14040391     ZBoe    G    A        0      0        2 
   8  chr8_14040391     ZGre    G    A        0      0        2 
   8  chr8_14040391     ZHar    G    A        0      0        2 
   8  chr8_14040391   Sample    G    A        0      0        2 
   8  chr8_14060774     AAsi    T    C        0      0        2 
   8  chr8_14060774     AKia    T    C        0      0        2 
   8  chr8_14060774     AOna    T    C        1      2        2 
   8  chr8_14060774     ASom    T    C        0      0        2 
   8  chr8_14060774     HCab    T    C        0      0        2 
   8  chr8_14060774     HPrz    T    C        0      0        2 
   8  chr8_14060774     ZBoe    T    C        0      0        2 
   8  chr8_14060774     ZGre    T    C        0      0        2 
   8  chr8_14060774     ZHar    T    C        0      0        2 
   8  chr8_14060774   Sample    T    C        0      0        2 
   8  chr8_14061569     AAsi    C    T        0      0        2 
   8  chr8_14061569     AKia    C    T        0      0        2 
   8  chr8_14061569     AOna    C    T        0      0        2 
   8  chr8_14061569     ASom    C    T        0      0        2 
   8  chr8_14061569     HCab    C    T        1      2        2 
   8  chr8_14061569     HPrz    C    T        0      0        2 
   8  chr8_14061569     ZBoe    C    T        0      0        2 
   8  chr8_14061569     ZGre    C    T        0      0        2 
   8  chr8_14061569     ZHar    C    T        0      0        2 
   8  chr8_14061569   Sample    C    T        0      0        2 
   8  chr8_14064790     AAsi    A    T        0      0        2 
   8  chr8_14064790     AKia    A    T        1      2        2 
   8  chr8_14064790     AOna    A    T        0      0        2 
   8  chr8_14064790     ASom    A    T        0      0        2 
   8  chr8_14064790     HCab    A    T        0      0        2 
   8  chr8_14064790     HPrz    A    T        0      0        2 
   8  chr8_14064790     ZBoe    A    T        0      0        2 
   8  chr8_14064790     ZGre    A    T        0      0        2 
   8  chr8_14064790     ZHar    A    T        0      0        2 
   8  chr8_14064790   Sample    A    T        0      0        2 
   8  chr8_14072040     AAsi    C    A        0      0        2 
   8  chr8_14072040     AKia    C    A        0      0        2 
   8  chr8_14072040     AOna    C    A        0      0        2 
   8  chr8_14072040     ASom    C    A        0      0        2 
   8  chr8_14072040     HCab    C    A        1      2        2 
   8  chr8_14072040     HPrz    C    A        1      2        2 
   8  chr8_14072040     ZBoe    C    A        0      0        2 
   8  chr8_14072040     ZGre    C    A        0      0        2 
   8  chr8_14072040     ZHar    C    A        0      0        2 
   8  chr8_14072040   Sample    C    A        0      0        2 
   8  chr8_14073913     AAsi    A    G        0      0        2 
   8  chr8_14073913     AKia    A    G        0      0        2 
   8  chr8_14073913     AOna    A    G        0      0        2 
   8  chr8_14073913     ASom    A    G        0      0        2 
   8  chr8_14073913     HCab    A    G        1      2        2 
   8  chr8_14073913     HPrz    A    G        1      2        2 
   8  chr8_14073913     ZBoe    A    G        0      0        2 
   8  chr8_14073913     ZGre    A    G        0      0        2 
   8  chr8_14073913     ZHar    A    G        0      0        2 
   8  chr8_14073913   Sample    A    G        0      0        2 
   8  chr8_14074423     AAsi    C    T        0      0        2 
   8  chr8_14074423     AKia    C    T        0      0        2 
   8  chr8_14074423     AOna    C    T        0      0        2 
   8  chr8_14074423     ASom    C    T        0      0        2 
   8  chr8_14074423     HCab    C    T        1      2        2 
   8  chr8_14074423     HPrz    C    T        1      2        2 
   8  chr8_14074423     ZBoe    C    T        0      0        2 
   8  chr8_14074423     ZGre    C    T        0      0        2 
   8  chr8_14074423     ZHar    C    T        0      0        2 
   8  chr8_14074423   Sample    C    T        0      0        2 
   8  chr8_14075581     AAsi    A    G        0      0        2 
   8  chr8_14075581     AKia    A    G      0.5      1        2 
   8  chr8_14075581     AOna    A    G        0      0        2 
   8  chr8_14075581     ASom    A    G        0      0        2 
   8  chr8_14075581     HCab    A    G        0      0        2 
   8  chr8_14075581     HPrz    A    G        0      0        2 
   8  chr8_14075581     ZBoe    A    G        0      0        2 
   8  chr8_14075581     ZGre    A    G        0      0        2 
   8  chr8_14075581     ZHar    A    G        0      0        2 
   8  chr8_14075581   Sample    A    G        0      0        2 
   8  chr8_14084093     AAsi    A    G        0      0        2 
   8  chr8_14084093     AKia    A    G        0      0        2 
   8  chr8_14084093     AOna    A    G        0      0        2 
   8  chr8_14084093     ASom    A    G        0      0        2 
   8  chr8_14084093     HCab    A    G        1      2        2 
   8  chr8_14084093     HPrz    A    G        1      2        2 
   8  chr8_14084093     ZBoe    A    G        0      0        2 
   8  chr8_14084093     ZGre    A    G        0      0        2 
   8  chr8_14084093     ZHar    A    G        0      0        2 
   8  chr8_14084093   Sample    A    G        0      0        2 
   8  chr8_14086449     AAsi    G    T        0      0        2 
   8  chr8_14086449     AKia    G    T        0      0        2 
   8  chr8_14086449     AOna    G    T        0      0        2 
   8  chr8_14086449     ASom    G    T        0      0        2 
   8  chr8_14086449     HCab    G    T        1      2        2 
   8  chr8_14086449     HPrz    G    T        1      2        2 
   8  chr8_14086449     ZBoe    G    T        0      0        2 
   8  chr8_14086449     ZGre    G    T        0      0        2 
   8  chr8_14086449     ZHar    G    T        0      0        2 
   8  chr8_14086449   Sample    G    T        0      0        2 
   8  chr8_14091251     AAsi    C    T        0      0        2 
   8  chr8_14091251     AKia    C    T        0      0        2 
   8  chr8_14091251     AOna    C    T        0      0        2 
   8  chr8_14091251     ASom    C    T        0      0        2 
   8  chr8_14091251     HCab    C    T        0      0        2 
   8  chr8_14091251     HPrz    C    T        0      0        2 
   8  chr8_14091251     ZBoe    C    T        0      0        2 
   8  chr8_14091251     ZGre    C    T        0      0        2 
   8  chr8_14091251     ZHar    C    T      0.5      1        2 
   8  chr8_14091251   Sample    C    T        0      0        2 
   8  chr8_14091625     AAsi    G    A        0      0        2 
   8  chr8_14091625     AKia    G    A        0      0        2 
   8  chr8_14091625     AOna    G    A        0      0        2 
   8  chr8_14091625     ASom    G    A        0      0        2 
   8  chr8_14091625     HCab    G    A        1      2        2 
   8  chr8_14091625     HPrz    G    A        0      0        2 
   8  chr8_14091625     ZBoe    G    A        0      0        2 
   8  chr8_14091625     ZGre    G    A        0      0        2 
   8  chr8_14091625     ZHar    G    A        0      0        2 
   8  chr8_14091625   Sample    G    A        0      0        2 
   8  chr8_14097405     AAsi    C    T        0      0        2 
   8  chr8_14097405     AKia    C    T      0.5      1        2 
   8  chr8_14097405     AOna    C    T        0      0        2 
   8  chr8_14097405     ASom    C    T        0      0        2 
   8  chr8_14097405     HCab    C    T        0      0        2 
   8  chr8_14097405     HPrz    C    T        0      0        2 
   8  chr8_14097405     ZBoe    C    T        0      0        2 
   8  chr8_14097405     ZGre    C    T        0      0        2 
   8  chr8_14097405     ZHar    C    T        0      0        2 
   8  chr8_14097405   Sample    C    T        0      0        2 
   8  chr8_14098949     AAsi    A    C        0      0        2 
   8  chr8_14098949     AKia    A    C        0      0        2 
   8  chr8_14098949     AOna    A    C        0      0        2 
   8  chr8_14098949     ASom    A    C        0      0        2 
   8  chr8_14098949     HCab    A    C        1      2        2 
   8  chr8_14098949     HPrz    A    C        1      2        2 
   8  chr8_14098949     ZBoe    A    C        0      0        2 
   8  chr8_14098949     ZGre    A    C        0      0        2 
   8  chr8_14098949     ZHar    A    C        0      0        2 
   8  chr8_14098949   Sample    A    C        0      0        2 
   8  chr8_14107392     AAsi    T    C        0      0        2 
   8  chr8_14107392     AKia    T    C        1      2        2 
   8  chr8_14107392     AOna    T    C        0      0        2 
   8  chr8_14107392     ASom    T    C        0      0        2 
   8  chr8_14107392     HCab    T    C        0      0        2 
   8  chr8_14107392     HPrz    T    C        0      0        2 
   8  chr8_14107392     ZBoe    T    C        0      0        2 
   8  chr8_14107392     ZGre    T    C        0      0        2 
   8  chr8_14107392     ZHar    T    C        0      0        2 
   8  chr8_14107392   Sample    T    C        0      0        2 
   8  chr8_14107461     AAsi    G    A        0      0        2 
   8  chr8_14107461     AKia    G    A        0      0        2 
   8  chr8_14107461     AOna    G    A        0      0        2 
   8  chr8_14107461     ASom    G    A        0      0        2 
   8  chr8_14107461     HCab    G    A        0      0        2 
   8  chr8_14107461     HPrz    G    A        0      0        2 
   8  chr8_14107461     ZBoe    G    A        0      0        2 
   8  chr8_14107461     ZGre    G    A        0      0        2 
   8  chr8_14107461     ZHar    G    A        1      2        2 
   8  chr8_14107461   Sample    G    A        0      0        2 
   8  chr8_14108429     AAsi    A    G        0      0        2 
   8  chr8_14108429     AKia    A    G        0      0        2 
   8  chr8_14108429     AOna    A    G        0      0        2 
   8  chr8_14108429     ASom    A    G        0      0        2 
   8  chr8_14108429     HCab    A    G        0      0        2 
   8  chr8_14108429     HPrz    A    G        0      0        2 
   8  chr8_14108429     ZBoe    A    G      0.5      1        2 
   8  chr8_14108429     ZGre    A    G        0      0        2 
   8  chr8_14108429     ZHar    A    G        0      0        2 
   8  chr8_14108429   Sample    A    G        0      0        2 
   8  chr8_14111924     AAsi    G    T        0      0        2 
   8  chr8_14111924     AKia    G    T        0      0        2 
   8  chr8_14111924     AOna    G    T        0      0        2 
   8  chr8_14111924     ASom    G    T        0      0        2 
   8  chr8_14111924     HCab    G    T        1      2        2 
   8  chr8_14111924     HPrz    G    T        1      2        2 
   8  chr8_14111924     ZBoe    G    T        0      0        2 
   8  chr8_14111924     ZGre    G    T        0      0        2 
   8  chr8_14111924     ZHar    G    T        0      0        2 
   8  chr8_14111924   Sample    G    T        0      0        2 
   8  chr8_14124941     AAsi    G    A        0      0        2 
   8  chr8_14124941     AKia    G    A        0      0        2 
   8  chr8_14124941     AOna    G    A        0      0        2 
   8  chr8_14124941     ASom    G    A        0      0        2 
   8  chr8_14124941     HCab    G    A        1      2        2 
   8  chr8_14124941     HPrz    G    A        1      2        2 
   8  chr8_14124941     ZBoe    G    A        0      0        2 
   8  chr8_14124941     ZGre    G    A        0      0        2 
   8  chr8_14124941     ZHar    G    A        0      0        2 
   8  chr8_14124941   Sample    G    A        0      0        2 
   8  chr8_14129114     AAsi    C    G        0      0        2 
   8  chr8_14129114     AKia    C    G        0      0        2 
   8  chr8_14129114     AOna    C    G        0      0        2 
   8  chr8_14129114     ASom    C    G        0      0        2 
   8  chr8_14129114     HCab    C    G        1      2        2 
   8  chr8_14129114     HPrz    C    G        1      2        2 
   8  chr8_14129114     ZBoe    C    G        0      0        2 
   8  chr8_14129114     ZGre    C    G        0      0        2 
   8  chr8_14129114     ZHar    C    G        0      0        2 
   8  chr8_14129114   Sample    C    G        0      0        2 
   8  chr8_14132431     AAsi    T    C        0      0        2 
   8  chr8_14132431     AKia    T    C        0      0        2 
   8  chr8_14132431     AOna    T    C        1      2        2 
   8  chr8_14132431     ASom    T    C        0      0        2 
   8  chr8_14132431     HCab    T    C        0      0        2 
   8  chr8_14132431     HPrz    T    C        0      0        2 
   8  chr8_14132431     ZBoe    T    C        0      0        2 
   8  chr8_14132431     ZGre    T    C        0      0        2 
   8  chr8_14132431     ZHar    T    C        0      0        2 
   8  chr8_14132431   Sample    T    C        0      0        2 
   8  chr8_14132940     AAsi    A    G        0      0        2 
   8  chr8_14132940     AKia    A    G        0      0        2 
   8  chr8_14132940     AOna    A    G        0      0        2 
   8  chr8_14132940     ASom    A    G        0      0        2 
   8  chr8_14132940     HCab    A    G        0      0        2 
   8  chr8_14132940     HPrz    A    G        0      0        2 
   8  chr8_14132940     ZBoe    A    G        0      0        2 
   8  chr8_14132940     ZGre    A    G        0      0        2 
   8  chr8_14132940     ZHar    A    G      0.5      1        2 
   8  chr8_14132940   Sample    A    G        0      0        2 
   8  chr8_14137104     AAsi    A    G      0.5      1        2 
   8  chr8_14137104     AKia    A    G        0      0        2 
   8  chr8_14137104     AOna    A    G        0      0        2 
   8  chr8_14137104     ASom    A    G        0      0        2 
   8  chr8_14137104     HCab    A    G        0      0        2 
   8  chr8_14137104     HPrz    A    G        0      0        2 
   8  chr8_14137104     ZBoe    A    G        0      0        2 
   8  chr8_14137104     ZGre    A    G        0      0        2 
   8  chr8_14137104     ZHar    A    G        0      0        2 
   8  chr8_14137104   Sample    A    G        1      2        2 
   8  chr8_14146660     AAsi    A    G        0      0        2 
   8  chr8_14146660     AKia    A    G        0      0        2 
   8  chr8_14146660     AOna    A    G        0      0        2 
   8  chr8_14146660     ASom    A    G        0      0        2 
   8  chr8_14146660     HCab    A    G        1      2        2 
   8  chr8_14146660     HPrz    A    G        1      2        2 
   8  chr8_14146660     ZBoe    A    G        0      0        2 
   8  chr8_14146660     ZGre    A    G        0      0        2 
   8  chr8_14146660     ZHar    A    G        0      0        2 
   8  chr8_14146660   Sample    A    G        0      0        2 
   8  chr8_14148430     AAsi    C    A        1      2        2 
   8  chr8_14148430     AKia    C    A        0      0        2 
   8  chr8_14148430     AOna    C    A        0      0        2 
   8  chr8_14148430     ASom    C    A        1      2        2 
   8  chr8_14148430     HCab    C    A        0      0        2 
   8  chr8_14148430     HPrz    C    A        0      0        2 
   8  chr8_14148430     ZBoe    C    A        0      0        2 
   8  chr8_14148430     ZGre    C    A        0      0        2 
   8  chr8_14148430     ZHar    C    A        0      0        2 
   8  chr8_14148430   Sample    C    A        1      2        2 
   8  chr8_14149056     AAsi    T    C        0      0        2 
   8  chr8_14149056     AKia    T    C        0      0        2 
   8  chr8_14149056     AOna    T    C        0      0        2 
   8  chr8_14149056     ASom    T    C        0      0        2 
   8  chr8_14149056     HCab    T    C        0      0        2 
   8  chr8_14149056     HPrz    T    C      0.5      1        2 
   8  chr8_14149056     ZBoe    T    C        0      0        2 
   8  chr8_14149056     ZGre    T    C        0      0        2 
   8  chr8_14149056     ZHar    T    C        0      0        2 
   8  chr8_14149056   Sample    T    C        0      0        2 
   8  chr8_14150197     AAsi    G    A        0      0        2 
   8  chr8_14150197     AKia    G    A        0      0        2 
   8  chr8_14150197     AOna    G    A        0      0        2 
   8  chr8_14150197     ASom    G    A        0      0        2 
   8  chr8_14150197     HCab    G    A      0.5      1        2 
   8  chr8_14150197     HPrz    G    A        0      0        2 
   8  chr8_14150197     ZBoe    G    A        0      0        2 
   8  chr8_14150197     ZGre    G    A        0      0        2 
   8  chr8_14150197     ZHar    G    A        0      0        2 
   8  chr8_14150197   Sample    G    A        0      0        2 
   8  chr8_14151440     AAsi    C    A        0      0        2 
   8  chr8_14151440     AKia    C    A        0      0        2 
   8  chr8_14151440     AOna    C    A        0      0        2 
   8  chr8_14151440     ASom    C    A        0      0        2 
   8  chr8_14151440     HCab    C    A        1      2        2 
   8  chr8_14151440     HPrz    C    A        1      2        2 
   8  chr8_14151440     ZBoe    C    A        0      0        2 
   8  chr8_14151440     ZGre    C    A        0      0        2 
   8  chr8_14151440     ZHar    C    A        0      0        2 
   8  chr8_14151440   Sample    C    A        0      0        2 
   8  chr8_14156048     AAsi    C    A        0      0        2 
   8  chr8_14156048     AKia    C    A        0      0        2 
   8  chr8_14156048     AOna    C    A        0      0        2 
   8  chr8_14156048     ASom    C    A        0      0        2 
   8  chr8_14156048     HCab    C    A        0      0        2 
   8  chr8_14156048     HPrz    C    A      0.5      1        2 
   8  chr8_14156048     ZBoe    C    A        0      0        2 
   8  chr8_14156048     ZGre    C    A        0      0        2 
   8  chr8_14156048     ZHar    C    A        0      0        2 
   8  chr8_14156048   Sample    C    A        0      0        2 
   8  chr8_14159899     AAsi    T    C        0      0        2 
   8  chr8_14159899     AKia    T    C        0      0        2 
   8  chr8_14159899     AOna    T    C        0      0        2 
   8  chr8_14159899     ASom    T    C        0      0        2 
   8  chr8_14159899     HCab    T    C        0      0        2 
   8  chr8_14159899     HPrz    T    C        0      0        2 
   8  chr8_14159899     ZBoe    T    C        0      0        2 
   8  chr8_14159899     ZGre    T    C        0      0        2 
   8  chr8_14159899     ZHar    T    C        1      2        2 
   8  chr8_14159899   Sample    T    C        0      0        2 
   8  chr8_14161957     AAsi    A    G        0      0        2 
   8  chr8_14161957     AKia    A    G        0      0        2 
   8  chr8_14161957     AOna    A    G        0      0        2 
   8  chr8_14161957     ASom    A    G        0      0        2 
   8  chr8_14161957     HCab    A    G        1      2        2 
   8  chr8_14161957     HPrz    A    G        1      2        2 
   8  chr8_14161957     ZBoe    A    G        0      0        2 
   8  chr8_14161957     ZGre    A    G        0      0        2 
   8  chr8_14161957     ZHar    A    G        0      0        2 
   8  chr8_14161957   Sample    A    G        0      0        2 
   8  chr8_14162194     AAsi    A    G        0      0        2 
   8  chr8_14162194     AKia    A    G        0      0        2 
   8  chr8_14162194     AOna    A    G        0      0        2 
   8  chr8_14162194     ASom    A    G        0      0        2 
   8  chr8_14162194     HCab    A    G        0      0        2 
   8  chr8_14162194     HPrz    A    G        0      0        2 
   8  chr8_14162194     ZBoe    A    G        0      0        2 
   8  chr8_14162194     ZGre    A    G        1      2        2 
   8  chr8_14162194     ZHar    A    G        0      0        2 
   8  chr8_14162194   Sample    A    G        0      0        2 
   8  chr8_14170039     AAsi    A    C        0      0        2 
   8  chr8_14170039     AKia    A    C        0      0        2 
   8  chr8_14170039     AOna    A    C        0      0        2 
   8  chr8_14170039     ASom    A    C        0      0        2 
   8  chr8_14170039     HCab    A    C        0      0        2 
   8  chr8_14170039     HPrz    A    C        0      0        2 
   8  chr8_14170039     ZBoe    A    C        0      0        2 
   8  chr8_14170039     ZGre    A    C        1      2        2 
   8  chr8_14170039     ZHar    A    C        0      0        2 
   8  chr8_14170039   Sample    A    C        0      0        2 
   8  chr8_14170543     AAsi    C    T        0      0        2 
   8  chr8_14170543     AKia    C    T        0      0        2 
   8  chr8_14170543     AOna    C    T        1      2        2 
   8  chr8_14170543     ASom    C    T        0      0        2 
   8  chr8_14170543     HCab    C    T        0      0        2 
   8  chr8_14170543     HPrz    C    T        0      0        2 
   8  chr8_14170543     ZBoe    C    T        0      0        2 
   8  chr8_14170543     ZGre    C    T        0      0        2 
   8  chr8_14170543     ZHar    C    T        0      0        2 
   8  chr8_14170543   Sample    C    T        0      0        2 
   8  chr8_14181724     AAsi    T    C        0      0        2 
   8  chr8_14181724     AKia    T    C        0      0        2 
   8  chr8_14181724     AOna    T    C        0      0        2 
   8  chr8_14181724     ASom    T    C        0      0        2 
   8  chr8_14181724     HCab    T    C        1      2        2 
   8  chr8_14181724     HPrz    T    C        1      2        2 
   8  chr8_14181724     ZBoe    T    C        0      0        2 
   8  chr8_14181724     ZGre    T    C        0      0        2 
   8  chr8_14181724     ZHar    T    C        0      0        2 
   8  chr8_14181724   Sample    T    C        0      0        2 
   8  chr8_14182608     AAsi    T    C        0      0        2 
   8  chr8_14182608     AKia    T    C        0      0        2 
   8  chr8_14182608     AOna    T    C        0      0        2 
   8  chr8_14182608     ASom    T    C        0      0        2 
   8  chr8_14182608     HCab    T    C        0      0        2 
   8  chr8_14182608     HPrz    T    C        0      0        2 
   8  chr8_14182608     ZBoe    T    C        0      0        2 
   8  chr8_14182608     ZGre    T    C        0      0        2 
   8  chr8_14182608     ZHar    T    C        1      2        2 
   8  chr8_14182608   Sample    T    C        0      0        2 
   8  chr8_14185401     AAsi    T    G        0      0        2 
   8  chr8_14185401     AKia    T    G      0.5      1        2 
   8  chr8_14185401     AOna    T    G        0      0        2 
   8  chr8_14185401     ASom    T    G        0      0        2 
   8  chr8_14185401     HCab    T    G        0      0        2 
   8  chr8_14185401     HPrz    T    G        0      0        2 
   8  chr8_14185401     ZBoe    T    G        0      0        2 
   8  chr8_14185401     ZGre    T    G        0      0        2 
   8  chr8_14185401     ZHar    T    G        0      0        2 
   8  chr8_14185401   Sample    T    G        0      0        2 
   8  chr8_14188745     AAsi    A    G        0      0        2 
   8  chr8_14188745     AKia    A    G        0      0        2 
   8  chr8_14188745     AOna    A    G        0      0        2 
   8  chr8_14188745     ASom    A    G        0      0        2 
   8  chr8_14188745     HCab    A    G        1      2        2 
   8  chr8_14188745     HPrz    A    G        1      2        2 
   8  chr8_14188745     ZBoe    A    G        0      0        2 
   8  chr8_14188745     ZGre    A    G        0      0        2 
   8  chr8_14188745     ZHar    A    G        0      0        2 
   8  chr8_14188745   Sample    A    G        0      0        2 
   8  chr8_14189843     AAsi    T    C        0      0        2 
   8  chr8_14189843     AKia    T    C        0      0        2 
   8  chr8_14189843     AOna    T    C        0      0        2 
   8  chr8_14189843     ASom    T    C        0      0        2 
   8  chr8_14189843     HCab    T    C        0      0        2 
   8  chr8_14189843     HPrz    T    C        0      0        2 
   8  chr8_14189843     ZBoe    T    C        0      0        2 
   8  chr8_14189843     ZGre    T    C        1      2        2 
   8  chr8_14189843     ZHar    T    C        0      0        2 
   8  chr8_14189843   Sample    T    C        0      0        2 
   8  chr8_14201078     AAsi    C    G        0      0        2 
   8  chr8_14201078     AKia    C    G        0      0        2 
   8  chr8_14201078     AOna    C    G        0      0        2 
   8  chr8_14201078     ASom    C    G        0      0        2 
   8  chr8_14201078     HCab    C    G        1      2        2 
   8  chr8_14201078     HPrz    C    G        1      2        2 
   8  chr8_14201078     ZBoe    C    G        0      0        2 
   8  chr8_14201078     ZGre    C    G        0      0        2 
   8  chr8_14201078     ZHar    C    G        0      0        2 
   8  chr8_14201078   Sample    C    G        0      0        2 
   8  chr8_14201207     AAsi    G    A        0      0        2 
   8  chr8_14201207     AKia    G    A        0      0        2 
   8  chr8_14201207     AOna    G    A        0      0        2 
   8  chr8_14201207     ASom    G    A        0      0        2 
   8  chr8_14201207     HCab    G    A        0      0        2 
   8  chr8_14201207     HPrz    G    A        0      0        2 
   8  chr8_14201207     ZBoe    G    A        0      0        2 
   8  chr8_14201207     ZGre    G    A        1      2        2 
   8  chr8_14201207     ZHar    G    A        0      0        2 
   8  chr8_14201207   Sample    G    A        0      0        2 
   8  chr8_14207482     AAsi    T    C        0      0        2 
   8  chr8_14207482     AKia    T    C        0      0        2 
   8  chr8_14207482     AOna    T    C        1      2        2 
   8  chr8_14207482     ASom    T    C        0      0        2 
   8  chr8_14207482     HCab    T    C        0      0        2 
   8  chr8_14207482     HPrz    T    C        0      0        2 
   8  chr8_14207482     ZBoe    T    C        0      0        2 
   8  chr8_14207482     ZGre    T    C        0      0        2 
   8  chr8_14207482     ZHar    T    C        0      0        2 
   8  chr8_14207482   Sample    T    C        0      0        2 
   8  chr8_14218015     AAsi    G    C        0      0        2 
   8  chr8_14218015     AKia    G    C        0      0        2 
   8  chr8_14218015     AOna    G    C        0      0        2 
   8  chr8_14218015     ASom    G    C        0      0        2 
   8  chr8_14218015     HCab    G    C        1      2        2 
   8  chr8_14218015     HPrz    G    C        1      2        2 
   8  chr8_14218015     ZBoe    G    C        0      0        2 
   8  chr8_14218015     ZGre    G    C        0      0        2 
   8  chr8_14218015     ZHar    G    C        0      0        2 
   8  chr8_14218015   Sample    G    C        0      0        2 
   8  chr8_14222147     AAsi    G    A        0      0        2 
   8  chr8_14222147     AKia    G    A        0      0        2 
   8  chr8_14222147     AOna    G    A        1      2        2 
   8  chr8_14222147     ASom    G    A        0      0        2 
   8  chr8_14222147     HCab    G    A        0      0        2 
   8  chr8_14222147     HPrz    G    A        0      0        2 
   8  chr8_14222147     ZBoe    G    A        0      0        2 
   8  chr8_14222147     ZGre    G    A        0      0        2 
   8  chr8_14222147     ZHar    G    A        0      0        2 
   8  chr8_14222147   Sample    G    A        0      0        2 
   8  chr8_14222466     AAsi    T    G      0.5      1        2 
   8  chr8_14222466     AKia    T    G        0      0        2 
   8  chr8_14222466     AOna    T    G        0      0        2 
   8  chr8_14222466     ASom    T    G        0      0        2 
   8  chr8_14222466     HCab    T    G        0      0        2 
   8  chr8_14222466     HPrz    T    G        0      0        2 
   8  chr8_14222466     ZBoe    T    G        0      0        2 
   8  chr8_14222466     ZGre    T    G        0      0        2 
   8  chr8_14222466     ZHar    T    G        0      0        2 
   8  chr8_14222466   Sample    T    G        0      0        2 
   8  chr8_14224314     AAsi    T    C        0      0        2 
   8  chr8_14224314     AKia    T    C        0      0        2 
   8  chr8_14224314     AOna    T    C        0      0        2 
   8  chr8_14224314     ASom    T    C        0      0        2 
   8  chr8_14224314     HCab    T    C        0      0        2 
   8  chr8_14224314     HPrz    T    C        0      0        2 
   8  chr8_14224314     ZBoe    T    C      0.5      1        2 
   8  chr8_14224314     ZGre    T    C        0      0        2 
   8  chr8_14224314     ZHar    T    C        0      0        2 
   8  chr8_14224314   Sample    T    C        0      0        2 
   8  chr8_14226257     AAsi    A    G        0      0        2 
   8  chr8_14226257     AKia    A    G        0      0        2 
   8  chr8_14226257     AOna    A    G        0      0        2 
   8  chr8_14226257     ASom    A    G        0      0        2 
   8  chr8_14226257     HCab    A    G        0      0        2 
   8  chr8_14226257     HPrz    A    G        0      0        2 
   8  chr8_14226257     ZBoe    A    G        0      0        2 
   8  chr8_14226257     ZGre    A    G        0      0        2 
   8  chr8_14226257     ZHar    A    G        1      2        2 
   8  chr8_14226257   Sample    A    G        0      0        2 
   8  chr8_14227361     AAsi    T    C        0      0        2 
   8  chr8_14227361     AKia    T    C        0      0        2 
   8  chr8_14227361     AOna    T    C        0      0        2 
   8  chr8_14227361     ASom    T    C      0.5      1        2 
   8  chr8_14227361     HCab    T    C        0      0        2 
   8  chr8_14227361     HPrz    T    C        0      0        2 
   8  chr8_14227361     ZBoe    T    C        0      0        2 
   8  chr8_14227361     ZGre    T    C        0      0        2 
   8  chr8_14227361     ZHar    T    C        0      0        2 
   8  chr8_14227361   Sample    T    C        0      0        2 
   8  chr8_14229337     AAsi    A    G        0      0        2 
   8  chr8_14229337     AKia    A    G      0.5      1        2 
   8  chr8_14229337     AOna    A    G        0      0        2 
   8  chr8_14229337     ASom    A    G        0      0        2 
   8  chr8_14229337     HCab    A    G        0      0        2 
   8  chr8_14229337     HPrz    A    G        0      0        2 
   8  chr8_14229337     ZBoe    A    G        0      0        2 
   8  chr8_14229337     ZGre    A    G        0      0        2 
   8  chr8_14229337     ZHar    A    G        0      0        2 
   8  chr8_14229337   Sample    A    G        0      0        2 
   8  chr8_14234448     AAsi    A    T        0      0        2 
   8  chr8_14234448     AKia    A    T        0      0        2 
   8  chr8_14234448     AOna    A    T        0      0        2 
   8  chr8_14234448     ASom    A    T        0      0        2 
   8  chr8_14234448     HCab    A    T        1      2        2 
   8  chr8_14234448     HPrz    A    T        1      2        2 
   8  chr8_14234448     ZBoe    A    T        0      0        2 
   8  chr8_14234448     ZGre    A    T        0      0        2 
   8  chr8_14234448     ZHar    A    T        0      0        2 
   8  chr8_14234448   Sample    A    T        0      0        2 
   8  chr8_14237508     AAsi    C    T        0      0        2 
   8  chr8_14237508     AKia    C    T        0      0        2 
   8  chr8_14237508     AOna    C    T        0      0        2 
   8  chr8_14237508     ASom    C    T        0      0        2 
   8  chr8_14237508     HCab    C    T        0      0        2 
   8  chr8_14237508     HPrz    C    T        0      0        2 
   8  chr8_14237508     ZBoe    C    T      0.5      1        2 
   8  chr8_14237508     ZGre    C    T        0      0        2 
   8  chr8_14237508     ZHar    C    T        0      0        2 
   8  chr8_14237508   Sample    C    T        0      0        2 
   8  chr8_14243206     AAsi    A    G        0      0        2 
   8  chr8_14243206     AKia    A    G        0      0        2 
   8  chr8_14243206     AOna    A    G        0      0        2 
   8  chr8_14243206     ASom    A    G        0      0        2 
   8  chr8_14243206     HCab    A    G        1      2        2 
   8  chr8_14243206     HPrz    A    G        1      2        2 
   8  chr8_14243206     ZBoe    A    G        0      0        2 
   8  chr8_14243206     ZGre    A    G        0      0        2 
   8  chr8_14243206     ZHar    A    G        0      0        2 
   8  chr8_14243206   Sample    A    G        0      0        2 
   8  chr8_14255241     AAsi    G    C        0      0        2 
   8  chr8_14255241     AKia    G    C        0      0        2 
   8  chr8_14255241     AOna    G    C        0      0        2 
   8  chr8_14255241     ASom    G    C        0      0        2 
   8  chr8_14255241     HCab    G    C        1      2        2 
   8  chr8_14255241     HPrz    G    C        1      2        2 
   8  chr8_14255241     ZBoe    G    C        0      0        2 
   8  chr8_14255241     ZGre    G    C        0      0        2 
   8  chr8_14255241     ZHar    G    C        0      0        2 
   8  chr8_14255241   Sample    G    C        0      0        2 
   8  chr8_14257353     AAsi    G    A        0      0        2 
   8  chr8_14257353     AKia    G    A        0      0        2 
   8  chr8_14257353     AOna    G    A        0      0        2 
   8  chr8_14257353     ASom    G    A        0      0        2 
   8  chr8_14257353     HCab    G    A        1      2        2 
   8  chr8_14257353     HPrz    G    A        1      2        2 
   8  chr8_14257353     ZBoe    G    A        0      0        2 
   8  chr8_14257353     ZGre    G    A        0      0        2 
   8  chr8_14257353     ZHar    G    A        0      0        2 
   8  chr8_14257353   Sample    G    A        0      0        2 
   8  chr8_14260806     AAsi    A    G        0      0        2 
   8  chr8_14260806     AKia    A    G        0      0        2 
   8  chr8_14260806     AOna    A    G        0      0        2 
   8  chr8_14260806     ASom    A    G        0      0        2 
   8  chr8_14260806     HCab    A    G        0      0        2 
   8  chr8_14260806     HPrz    A    G        0      0        2 
   8  chr8_14260806     ZBoe    A    G      0.5      1        2 
   8  chr8_14260806     ZGre    A    G        0      0        2 
   8  chr8_14260806     ZHar    A    G        0      0        2 
   8  chr8_14260806   Sample    A    G        0      0        2 
   8  chr8_14274175     AAsi    A    G      0.5      1        2 
   8  chr8_14274175     AKia    A    G        0      0        2 
   8  chr8_14274175     AOna    A    G        0      0        2 
   8  chr8_14274175     ASom    A    G        0      0        2 
   8  chr8_14274175     HCab    A    G        0      0        2 
   8  chr8_14274175     HPrz    A    G        0      0        2 
   8  chr8_14274175     ZBoe    A    G        0      0        2 
   8  chr8_14274175     ZGre    A    G        0      0        2 
   8  chr8_14274175     ZHar    A    G        0      0        2 
   8  chr8_14274175   Sample    A    G        1      2        2 
   8  chr8_14280599     AAsi    G    A        0      0        2 
   8  chr8_14280599     AKia    G    A        0      0        2 
   8  chr8_14280599     AOna    G    A        0      0        2 
   8  chr8_14280599     ASom    G    A        0      0        2 
   8  chr8_14280599     HCab    G    A        0      0        2 
   8  chr8_14280599     HPrz    G    A        0      0        2 
   8  chr8_14280599     ZBoe    G    A        0      0        2 
   8  chr8_14280599     ZGre    G    A        1      2        2 
   8  chr8_14280599     ZHar    G    A        0      0        2 
   8  chr8_14280599   Sample    G    A        0      0        2 
   8  chr8_14283801     AAsi    A    G        0      0        2 
   8  chr8_14283801     AKia    A    G        0      0        2 
   8  chr8_14283801     AOna    A    G        0      0        2 
   8  chr8_14283801     ASom    A    G        0      0        2 
   8  chr8_14283801     HCab    A    G        0      0        2 
   8  chr8_14283801     HPrz    A    G        0      0        2 
   8  chr8_14283801     ZBoe    A    G        0      0        2 
   8  chr8_14283801     ZGre    A    G        0      0        2 
   8  chr8_14283801     ZHar    A    G        1      2        2 
   8  chr8_14283801   Sample    A    G        0      0        2 
   8  chr8_14284659     AAsi    G    A        0      0        2 
   8  chr8_14284659     AKia    G    A        0      0        2 
   8  chr8_14284659     AOna    G    A        0      0        2 
   8  chr8_14284659     ASom    G    A        0      0        2 
   8  chr8_14284659     HCab    G    A        0      0        2 
   8  chr8_14284659     HPrz    G    A        0      0        2 
   8  chr8_14284659     ZBoe    G    A        0      0        2 
   8  chr8_14284659     ZGre    G    A        1      2        2 
   8  chr8_14284659     ZHar    G    A        0      0        2 
   8  chr8_14284659   Sample    G    A        0      0        2 
   8  chr8_14287126     AAsi    G    A      0.5      1        2 
   8  chr8_14287126     AKia    G    A        0      0        2 
   8  chr8_14287126     AOna    G    A        0      0        2 
   8  chr8_14287126     ASom    G    A        0      0        2 
   8  chr8_14287126     HCab    G    A        0      0        2 
   8  chr8_14287126     HPrz    G    A        0      0        2 
   8  chr8_14287126     ZBoe    G    A        0      0        2 
   8  chr8_14287126     ZGre    G    A        0      0        2 
   8  chr8_14287126     ZHar    G    A        0      0        2 
   8  chr8_14287126   Sample    G    A        0      0        2 
   8  chr8_14288621     AAsi    C    A        0      0        2 
   8  chr8_14288621     AKia    C    A        0      0        2 
   8  chr8_14288621     AOna    C    A        0      0        2 
   8  chr8_14288621     ASom    C    A        0      0        2 
   8  chr8_14288621     HCab    C    A        1      2        2 
   8  chr8_14288621     HPrz    C    A        1      2        2 
   8  chr8_14288621     ZBoe    C    A        0      0        2 
   8  chr8_14288621     ZGre    C    A        0      0        2 
   8  chr8_14288621     ZHar    C    A        0      0        2 
   8  chr8_14288621   Sample    C    A        0      0        2 
   8  chr8_14290551     AAsi    A    G        0      0        2 
   8  chr8_14290551     AKia    A    G        0      0        2 
   8  chr8_14290551     AOna    A    G        0      0        2 
   8  chr8_14290551     ASom    A    G        0      0        2 
   8  chr8_14290551     HCab    A    G        0      0        2 
   8  chr8_14290551     HPrz    A    G      0.5      1        2 
   8  chr8_14290551     ZBoe    A    G        0      0        2 
   8  chr8_14290551     ZGre    A    G        0      0        2 
   8  chr8_14290551     ZHar    A    G        0      0        2 
   8  chr8_14290551   Sample    A    G        0      0        2 
   8  chr8_14291236     AAsi    A    G        0      0        2 
   8  chr8_14291236     AKia    A    G        0      0        2 
   8  chr8_14291236     AOna    A    G        0      0        2 
   8  chr8_14291236     ASom    A    G        0      0        2 
   8  chr8_14291236     HCab    A    G        0      0        2 
   8  chr8_14291236     HPrz    A    G        0      0        2 
   8  chr8_14291236     ZBoe    A    G      0.5      1        2 
   8  chr8_14291236     ZGre    A    G        0      0        2 
   8  chr8_14291236     ZHar    A    G        0      0        2 
   8  chr8_14291236   Sample    A    G        0      0        2 
   8  chr8_14296427     AAsi    T    G        0      0        2 
   8  chr8_14296427     AKia    T    G        0      0        2 
   8  chr8_14296427     AOna    T    G        0      0        2 
   8  chr8_14296427     ASom    T    G        0      0        2 
   8  chr8_14296427     HCab    T    G        0      0        2 
   8  chr8_14296427     HPrz    T    G        0      0        2 
   8  chr8_14296427     ZBoe    T    G      0.5      1        2 
   8  chr8_14296427     ZGre    T    G        0      0        2 
   8  chr8_14296427     ZHar    T    G        0      0        2 
   8  chr8_14296427   Sample    T    G        0      0        2 
   8  chr8_14299319     AAsi    T    G        0      0        2 
   8  chr8_14299319     AKia    T    G        0      0        2 
   8  chr8_14299319     AOna    T    G        0      0        2 
   8  chr8_14299319     ASom    T    G        0      0        2 
   8  chr8_14299319     HCab    T    G        1      2        2 
   8  chr8_14299319     HPrz    T    G        1      2        2 
   8  chr8_14299319     ZBoe    T    G        0      0        2 
   8  chr8_14299319     ZGre    T    G        0      0        2 
   8  chr8_14299319     ZHar    T    G        0      0        2 
   8  chr8_14299319   Sample    T    G        0      0        2 
   8  chr8_14299511     AAsi    A    G        0      0        2 
   8  chr8_14299511     AKia    A    G        0      0        2 
   8  chr8_14299511     AOna    A    G        0      0        2 
   8  chr8_14299511     ASom    A    G        0      0        2 
   8  chr8_14299511     HCab    A    G        0      0        2 
   8  chr8_14299511     HPrz    A    G        0      0        2 
   8  chr8_14299511     ZBoe    A    G      0.5      1        2 
   8  chr8_14299511     ZGre    A    G        0      0        2 
   8  chr8_14299511     ZHar    A    G        0      0        2 
   8  chr8_14299511   Sample    A    G        0      0        2 
   8  chr8_14301514     AAsi    A    G        0      0        2 
   8  chr8_14301514     AKia    A    G        0      0        2 
   8  chr8_14301514     AOna    A    G        0      0        2 
   8  chr8_14301514     ASom    A    G        0      0        2 
   8  chr8_14301514     HCab    A    G        0      0        2 
   8  chr8_14301514     HPrz    A    G      0.5      1        2 
   8  chr8_14301514     ZBoe    A    G        0      0        2 
   8  chr8_14301514     ZGre    A    G        0      0        2 
   8  chr8_14301514     ZHar    A    G        0      0        2 
   8  chr8_14301514   Sample    A    G        0      0        2 
   8  chr8_14303519     AAsi    T    C        1      2        2 
   8  chr8_14303519     AKia    T    C        0      0        2 
   8  chr8_14303519     AOna    T    C        0      0        2 
   8  chr8_14303519     ASom    T    C        1      2        2 
   8  chr8_14303519     HCab    T    C        0      0        2 
   8  chr8_14303519     HPrz    T    C        0      0        2 
   8  chr8_14303519     ZBoe    T    C        0      0        2 
   8  chr8_14303519     ZGre    T    C        0      0        2 
   8  chr8_14303519     ZHar    T    C        0      0        2 
   8  chr8_14303519   Sample    T    C        1      2        2 
   8  chr8_14317189     AAsi    T    C        0      0        2 
   8  chr8_14317189     AKia    T    C        0      0        2 
   8  chr8_14317189     AOna    T    C        0      0        2 
   8  chr8_14317189     ASom    T    C        0      0        2 
   8  chr8_14317189     HCab    T    C        0      0        2 
   8  chr8_14317189     HPrz    T    C        0      0        2 
   8  chr8_14317189     ZBoe    T    C        1      2        2 
   8  chr8_14317189     ZGre    T    C        0      0        2 
   8  chr8_14317189     ZHar    T    C        0      0        2 
   8  chr8_14317189   Sample    T    C        0      0        2 
   8  chr8_14321132     AAsi    A    G        0      0        2 
   8  chr8_14321132     AKia    A    G      0.5      1        2 
   8  chr8_14321132     AOna    A    G      0.5      1        2 
   8  chr8_14321132     ASom    A    G        0      0        2 
   8  chr8_14321132     HCab    A    G        0      0        2 
   8  chr8_14321132     HPrz    A    G        0      0        2 
   8  chr8_14321132     ZBoe    A    G        0      0        2 
   8  chr8_14321132     ZGre    A    G        0      0        2 
   8  chr8_14321132     ZHar    A    G        0      0        2 
   8  chr8_14321132   Sample    A    G        0      0        2 
   8  chr8_14329652     AAsi    C    A        0      0        2 
   8  chr8_14329652     AKia    C    A        0      0        2 
   8  chr8_14329652     AOna    C    A        0      0        2 
   8  chr8_14329652     ASom    C    A        0      0        2 
   8  chr8_14329652     HCab    C    A        1      2        2 
   8  chr8_14329652     HPrz    C    A      0.5      1        2 
   8  chr8_14329652     ZBoe    C    A        0      0        2 
   8  chr8_14329652     ZGre    C    A        0      0        2 
   8  chr8_14329652     ZHar    C    A        0      0        2 
   8  chr8_14329652   Sample    C    A        0      0        2 
   8  chr8_14335007     AAsi    C    G        1      2        2 
   8  chr8_14335007     AKia    C    G        0      0        2 
   8  chr8_14335007     AOna    C    G        0      0        2 
   8  chr8_14335007     ASom    C    G        1      2        2 
   8  chr8_14335007     HCab    C    G        0      0        2 
   8  chr8_14335007     HPrz    C    G        0      0        2 
   8  chr8_14335007     ZBoe    C    G        0      0        2 
   8  chr8_14335007     ZGre    C    G        0      0        2 
   8  chr8_14335007     ZHar    C    G        0      0        2 
   8  chr8_14335007   Sample    C    G        1      2        2 
   8  chr8_14337921     AAsi    A    G        0      0        2 
   8  chr8_14337921     AKia    A    G        0      0        2 
   8  chr8_14337921     AOna    A    G        0      0        2 
   8  chr8_14337921     ASom    A    G        0      0        2 
   8  chr8_14337921     HCab    A    G        1      2        2 
   8  chr8_14337921     HPrz    A    G        1      2        2 
   8  chr8_14337921     ZBoe    A    G        0      0        2 
   8  chr8_14337921     ZGre    A    G        0      0        2 
   8  chr8_14337921     ZHar    A    G        0      0        2 
   8  chr8_14337921   Sample    A    G        0      0        2 
   8  chr8_14344971     AAsi    T    C        0      0        2 
   8  chr8_14344971     AKia    T    C        0      0        2 
   8  chr8_14344971     AOna    T    C        0      0        2 
   8  chr8_14344971     ASom    T    C        0      0        2 
   8  chr8_14344971     HCab    T    C        1      2        2 
   8  chr8_14344971     HPrz    T    C        1      2        2 
   8  chr8_14344971     ZBoe    T    C        0      0        2 
   8  chr8_14344971     ZGre    T    C        0      0        2 
   8  chr8_14344971     ZHar    T    C        0      0        2 
   8  chr8_14344971   Sample    T    C        0      0        2 
   8  chr8_14348573     AAsi    T    C      0.5      1        2 
   8  chr8_14348573     AKia    T    C        0      0        2 
   8  chr8_14348573     AOna    T    C        0      0        2 
   8  chr8_14348573     ASom    T    C        0      0        2 
   8  chr8_14348573     HCab    T    C        0      0        2 
   8  chr8_14348573     HPrz    T    C        0      0        2 
   8  chr8_14348573     ZBoe    T    C      0.5      1        2 
   8  chr8_14348573     ZGre    T    C        0      0        2 
   8  chr8_14348573     ZHar    T    C        0      0        2 
   8  chr8_14348573   Sample    T    C        0      0        2 
   8  chr8_14351416     AAsi    A    G        0      0        2 
   8  chr8_14351416     AKia    A    G        0      0        2 
   8  chr8_14351416     AOna    A    G        0      0        2 
   8  chr8_14351416     ASom    A    G      0.5      1        2 
   8  chr8_14351416     HCab    A    G        0      0        2 
   8  chr8_14351416     HPrz    A    G        0      0        2 
   8  chr8_14351416     ZBoe    A    G        0      0        2 
   8  chr8_14351416     ZGre    A    G        0      0        2 
   8  chr8_14351416     ZHar    A    G        0      0        2 
   8  chr8_14351416   Sample    A    G        0      0        2 
   8  chr8_14352717     AAsi    A    C        0      0        2 
   8  chr8_14352717     AKia    A    C        0      0        2 
   8  chr8_14352717     AOna    A    C        0      0        2 
   8  chr8_14352717     ASom    A    C        0      0        2 
   8  chr8_14352717     HCab    A    C        0      0        2 
   8  chr8_14352717     HPrz    A    C        0      0        2 
   8  chr8_14352717     ZBoe    A    C        1      2        2 
   8  chr8_14352717     ZGre    A    C        0      0        2 
   8  chr8_14352717     ZHar    A    C        0      0        2 
   8  chr8_14352717   Sample    A    C        0      0        2 
   8  chr8_14361818     AAsi    C    T        1      2        2 
   8  chr8_14361818     AKia    C    T        0      0        2 
   8  chr8_14361818     AOna    C    T        0      0        2 
   8  chr8_14361818     ASom    C    T        0      0        2 
   8  chr8_14361818     HCab    C    T        0      0        2 
   8  chr8_14361818     HPrz    C    T        0      0        2 
   8  chr8_14361818     ZBoe    C    T        0      0        2 
   8  chr8_14361818     ZGre    C    T        0      0        2 
   8  chr8_14361818     ZHar    C    T        0      0        2 
   8  chr8_14361818   Sample    C    T        1      2        2 
   8  chr8_14365611     AAsi    T    G        0      0        2 
   8  chr8_14365611     AKia    T    G        0      0        2 
   8  chr8_14365611     AOna    T    G        0      0        2 
   8  chr8_14365611     ASom    T    G        0      0        2 
   8  chr8_14365611     HCab    T    G        1      2        2 
   8  chr8_14365611     HPrz    T    G        1      2        2 
   8  chr8_14365611     ZBoe    T    G        0      0        2 
   8  chr8_14365611     ZGre    T    G        0      0        2 
   8  chr8_14365611     ZHar    T    G        0      0        2 
   8  chr8_14365611   Sample    T    G        0      0        2 
   8  chr8_14369087     AAsi    G    T        0      0        2 
   8  chr8_14369087     AKia    G    T        0      0        2 
   8  chr8_14369087     AOna    G    T        0      0        2 
   8  chr8_14369087     ASom    G    T        0      0        2 
   8  chr8_14369087     HCab    G    T        1      2        2 
   8  chr8_14369087     HPrz    G    T      0.5      1        2 
   8  chr8_14369087     ZBoe    G    T        0      0        2 
   8  chr8_14369087     ZGre    G    T        0      0        2 
   8  chr8_14369087     ZHar    G    T        0      0        2 
   8  chr8_14369087   Sample    G    T        0      0        2 
   8  chr8_14370929     AAsi    A    G        0      0        2 
   8  chr8_14370929     AKia    A    G        0      0        2 
   8  chr8_14370929     AOna    A    G        0      0        2 
   8  chr8_14370929     ASom    A    G        0      0        2 
   8  chr8_14370929     HCab    A    G        1      2        2 
   8  chr8_14370929     HPrz    A    G        1      2        2 
   8  chr8_14370929     ZBoe    A    G        0      0        2 
   8  chr8_14370929     ZGre    A    G        1      2        2 
   8  chr8_14370929     ZHar    A    G        0      0        2 
   8  chr8_14370929   Sample    A    G        0      0        2 
   8  chr8_14372918     AAsi    G    T        0      0        2 
   8  chr8_14372918     AKia    G    T        0      0        2 
   8  chr8_14372918     AOna    G    T        0      0        2 
   8  chr8_14372918     ASom    G    T        0      0        2 
   8  chr8_14372918     HCab    G    T        0      0        2 
   8  chr8_14372918     HPrz    G    T      0.5      1        2 
   8  chr8_14372918     ZBoe    G    T        0      0        2 
   8  chr8_14372918     ZGre    G    T        0      0        2 
   8  chr8_14372918     ZHar    G    T        0      0        2 
   8  chr8_14372918   Sample    G    T        0      0        2 
   8  chr8_14376521     AAsi    C    T        0      0        2 
   8  chr8_14376521     AKia    C    T        0      0        2 
   8  chr8_14376521     AOna    C    T        0      0        2 
   8  chr8_14376521     ASom    C    T        0      0        2 
   8  chr8_14376521     HCab    C    T        0      0        2 
   8  chr8_14376521     HPrz    C    T        0      0        2 
   8  chr8_14376521     ZBoe    C    T      0.5      1        2 
   8  chr8_14376521     ZGre    C    T        1      2        2 
   8  chr8_14376521     ZHar    C    T        1      2        2 
   8  chr8_14376521   Sample    C    T        0      0        2 
   8  chr8_14381041     AAsi    C    T        0      0        2 
   8  chr8_14381041     AKia    C    T        0      0        2 
   8  chr8_14381041     AOna    C    T        0      0        2 
   8  chr8_14381041     ASom    C    T        0      0        2 
   8  chr8_14381041     HCab    C    T      0.5      1        2 
   8  chr8_14381041     HPrz    C    T        0      0        2 
   8  chr8_14381041     ZBoe    C    T        0      0        2 
   8  chr8_14381041     ZGre    C    T        0      0        2 
   8  chr8_14381041     ZHar    C    T        0      0        2 
   8  chr8_14381041   Sample    C    T        0      0        2 
   8  chr8_14390264     AAsi    T    C      0.5      1        2 
   8  chr8_14390264     AKia    T    C        0      0        2 
   8  chr8_14390264     AOna    T    C        0      0        2 
   8  chr8_14390264     ASom    T    C        0      0        2 
   8  chr8_14390264     HCab    T    C        0      0        2 
   8  chr8_14390264     HPrz    T    C        0      0        2 
   8  chr8_14390264     ZBoe    T    C        0      0        2 
   8  chr8_14390264     ZGre    T    C        0      0        2 
   8  chr8_14390264     ZHar    T    C        0      0        2 
   8  chr8_14390264   Sample    T    C        1      2        2 
   8  chr8_14397956     AAsi    T    C        0      0        2 
   8  chr8_14397956     AKia    T    C        0      0        2 
   8  chr8_14397956     AOna    T    C        0      0        2 
   8  chr8_14397956     ASom    T    C        0      0        2 
   8  chr8_14397956     HCab    T    C        0      0        2 
   8  chr8_14397956     HPrz    T    C        0      0        2 
   8  chr8_14397956     ZBoe    T    C      0.5      1        2 
   8  chr8_14397956     ZGre    T    C        0      0        2 
   8  chr8_14397956     ZHar    T    C        0      0        2 
   8  chr8_14397956   Sample    T    C        0      0        2 
   8  chr8_14400030     AAsi    C    T        0      0        2 
   8  chr8_14400030     AKia    C    T        0      0        2 
   8  chr8_14400030     AOna    C    T        0      0        2 
   8  chr8_14400030     ASom    C    T        0      0        2 
   8  chr8_14400030     HCab    C    T        0      0        2 
   8  chr8_14400030     HPrz    C    T        0      0        2 
   8  chr8_14400030     ZBoe    C    T        0      0        2 
   8  chr8_14400030     ZGre    C    T        0      0        2 
   8  chr8_14400030     ZHar    C    T        1      2        2 
   8  chr8_14400030   Sample    C    T        0      0        2 
   8  chr8_14400860     AAsi    G    A        0      0        2 
   8  chr8_14400860     AKia    G    A        0      0        2 
   8  chr8_14400860     AOna    G    A        0      0        2 
   8  chr8_14400860     ASom    G    A        0      0        2 
   8  chr8_14400860     HCab    G    A        1      2        2 
   8  chr8_14400860     HPrz    G    A        1      2        2 
   8  chr8_14400860     ZBoe    G    A        0      0        2 
   8  chr8_14400860     ZGre    G    A        0      0        2 
   8  chr8_14400860     ZHar    G    A        0      0        2 
   8  chr8_14400860   Sample    G    A        0      0        2 
   8  chr8_14401627     AAsi    A    G        0      0        2 
   8  chr8_14401627     AKia    A    G        0      0        2 
   8  chr8_14401627     AOna    A    G      0.5      1        2 
   8  chr8_14401627     ASom    A    G        0      0        2 
   8  chr8_14401627     HCab    A    G        0      0        2 
   8  chr8_14401627     HPrz    A    G        0      0        2 
   8  chr8_14401627     ZBoe    A    G        0      0        2 
   8  chr8_14401627     ZGre    A    G        0      0        2 
   8  chr8_14401627     ZHar    A    G        1      2        2 
   8  chr8_14401627   Sample    A    G        0      0        2 
   8  chr8_14402695     AAsi    G    A        1      2        2 
   8  chr8_14402695     AKia    G    A        0      0        2 
   8  chr8_14402695     AOna    G    A        0      0        2 
   8  chr8_14402695     ASom    G    A        0      0        2 
   8  chr8_14402695     HCab    G    A        1      2        2 
   8  chr8_14402695     HPrz    G    A        1      2        2 
   8  chr8_14402695     ZBoe    G    A        0      0        2 
   8  chr8_14402695     ZGre    G    A        0      0        2 
   8  chr8_14402695     ZHar    G    A        0      0        2 
   8  chr8_14402695   Sample    G    A        1      2        2 
   8  chr8_14407270     AAsi    T    C        0      0        2 
   8  chr8_14407270     AKia    T    C        1      2        2 
   8  chr8_14407270     AOna    T    C        0      0        2 
   8  chr8_14407270     ASom    T    C        0      0        2 
   8  chr8_14407270     HCab    T    C        0      0        2 
   8  chr8_14407270     HPrz    T    C        0      0        2 
   8  chr8_14407270     ZBoe    T    C        0      0        2 
   8  chr8_14407270     ZGre    T    C        0      0        2 
   8  chr8_14407270     ZHar    T    C        0      0        2 
   8  chr8_14407270   Sample    T    C        0      0        2 
   8  chr8_14412568     AAsi    G    A        0      0        2 
   8  chr8_14412568     AKia    G    A        0      0        2 
   8  chr8_14412568     AOna    G    A        0      0        2 
   8  chr8_14412568     ASom    G    A        0      0        2 
   8  chr8_14412568     HCab    G    A        0      0        2 
   8  chr8_14412568     HPrz    G    A        1      2        2 
   8  chr8_14412568     ZBoe    G    A        0      0        2 
   8  chr8_14412568     ZGre    G    A        0      0        2 
   8  chr8_14412568     ZHar    G    A        0      0        2 
   8  chr8_14412568   Sample    G    A        0      0        2 
   8  chr8_14412916     AAsi    T    C        0      0        2 
   8  chr8_14412916     AKia    T    C        0      0        2 
   8  chr8_14412916     AOna    T    C        0      0        2 
   8  chr8_14412916     ASom    T    C        0      0        2 
   8  chr8_14412916     HCab    T    C        0      0        2 
   8  chr8_14412916     HPrz    T    C        0      0        2 
   8  chr8_14412916     ZBoe    T    C        0      0        2 
   8  chr8_14412916     ZGre    T    C        0      0        2 
   8  chr8_14412916     ZHar    T    C        1      2        2 
   8  chr8_14412916   Sample    T    C        0      0        2 
   8  chr8_14415737     AAsi    T    C        0      0        2 
   8  chr8_14415737     AKia    T    C        0      0        2 
   8  chr8_14415737     AOna    T    C        0      0        2 
   8  chr8_14415737     ASom    T    C        0      0        2 
   8  chr8_14415737     HCab    T    C        0      0        2 
   8  chr8_14415737     HPrz    T    C        1      2        2 
   8  chr8_14415737     ZBoe    T    C        0      0        2 
   8  chr8_14415737     ZGre    T    C        0      0        2 
   8  chr8_14415737     ZHar    T    C        0      0        2 
   8  chr8_14415737   Sample    T    C        0      0        2 
   8  chr8_14417093     AAsi    C    T        0      0        2 
   8  chr8_14417093     AKia    C    T        0      0        2 
   8  chr8_14417093     AOna    C    T        0      0        2 
   8  chr8_14417093     ASom    C    T        0      0        2 
   8  chr8_14417093     HCab    C    T        1      2        2 
   8  chr8_14417093     HPrz    C    T        1      2        2 
   8  chr8_14417093     ZBoe    C    T        0      0        2 
   8  chr8_14417093     ZGre    C    T        0      0        2 
   8  chr8_14417093     ZHar    C    T        0      0        2 
   8  chr8_14417093   Sample    C    T        0      0        2 
   8  chr8_14417113     AAsi    T    C        0      0        2 
   8  chr8_14417113     AKia    T    C        0      0        2 
   8  chr8_14417113     AOna    T    C        0      0        2 
   8  chr8_14417113     ASom    T    C        0      0        2 
   8  chr8_14417113     HCab    T    C        1      2        2 
   8  chr8_14417113     HPrz    T    C        1      2        2 
   8  chr8_14417113     ZBoe    T    C        0      0        2 
   8  chr8_14417113     ZGre    T    C        1      2        2 
   8  chr8_14417113     ZHar    T    C        0      0        2 
   8  chr8_14417113   Sample    T    C        0      0        2 
   8  chr8_14418111     AAsi    A    G        0      0        2 
   8  chr8_14418111     AKia    A    G        0      0        2 
   8  chr8_14418111     AOna    A    G        0      0        2 
   8  chr8_14418111     ASom    A    G        0      0        2 
   8  chr8_14418111     HCab    A    G        1      2        2 
   8  chr8_14418111     HPrz    A    G        1      2        2 
   8  chr8_14418111     ZBoe    A    G        0      0        2 
   8  chr8_14418111     ZGre    A    G        0      0        2 
   8  chr8_14418111     ZHar    A    G        0      0        2 
   8  chr8_14418111   Sample    A    G        0      0        2 
   8  chr8_14422712     AAsi    A    G        1      2        2 
   8  chr8_14422712     AKia    A    G        0      0        2 
   8  chr8_14422712     AOna    A    G        0      0        2 
   8  chr8_14422712     ASom    A    G        0      0        2 
   8  chr8_14422712     HCab    A    G        0      0        2 
   8  chr8_14422712     HPrz    A    G        0      0        2 
   8  chr8_14422712     ZBoe    A    G        0      0        2 
   8  chr8_14422712     ZGre    A    G        0      0        2 
   8  chr8_14422712     ZHar    A    G        0      0        2 
   8  chr8_14422712   Sample    A    G        0      0        2 
   8  chr8_14422863     AAsi    C    G        0      0        2 
   8  chr8_14422863     AKia    C    G        0      0        2 
   8  chr8_14422863     AOna    C    G        0      0        2 
   8  chr8_14422863     ASom    C    G        0      0        2 
   8  chr8_14422863     HCab    C    G        0      0        2 
   8  chr8_14422863     HPrz    C    G        0      0        2 
   8  chr8_14422863     ZBoe    C    G      0.5      1        2 
   8  chr8_14422863     ZGre    C    G        0      0        2 
   8  chr8_14422863     ZHar    C    G        0      0        2 
   8  chr8_14422863   Sample    C    G        0      0        2 
   8  chr8_14437133     AAsi    T    C        0      0        2 
   8  chr8_14437133     AKia    T    C        0      0        2 
   8  chr8_14437133     AOna    T    C        0      0        2 
   8  chr8_14437133     ASom    T    C        0      0        2 
   8  chr8_14437133     HCab    T    C        1      2        2 
   8  chr8_14437133     HPrz    T    C        1      2        2 
   8  chr8_14437133     ZBoe    T    C        0      0        2 
   8  chr8_14437133     ZGre    T    C        0      0        2 
   8  chr8_14437133     ZHar    T    C        0      0        2 
   8  chr8_14437133   Sample    T    C        0      0        2 
   8  chr8_14445195     AAsi    T    C        0      0        2 
   8  chr8_14445195     AKia    T    C        0      0        2 
   8  chr8_14445195     AOna    T    C        0      0        2 
   8  chr8_14445195     ASom    T    C        0      0        2 
   8  chr8_14445195     HCab    T    C        0      0        2 
   8  chr8_14445195     HPrz    T    C        0      0        2 
   8  chr8_14445195     ZBoe    T    C      0.5      1        2 
   8  chr8_14445195     ZGre    T    C        0      0        2 
   8  chr8_14445195     ZHar    T    C        0      0        2 
   8  chr8_14445195   Sample    T    C        0      0        2 
   8  chr8_14451401     AAsi    A    G        0      0        2 
   8  chr8_14451401     AKia    A    G        0      0        2 
   8  chr8_14451401     AOna    A    G        0      0        2 
   8  chr8_14451401     ASom    A    G        0      0        2 
   8  chr8_14451401     HCab    A    G        0      0        2 
   8  chr8_14451401     HPrz    A    G        0      0        2 
   8  chr8_14451401     ZBoe    A    G        0      0        2 
   8  chr8_14451401     ZGre    A    G        0      0        2 
   8  chr8_14451401     ZHar    A    G      0.5      1        2 
   8  chr8_14451401   Sample    A    G        0      0        2 
   8  chr8_14451908     AAsi    G    A        0      0        2 
   8  chr8_14451908     AKia    G    A        0      0        2 
   8  chr8_14451908     AOna    G    A        0      0        2 
   8  chr8_14451908     ASom    G    A        0      0        2 
   8  chr8_14451908     HCab    G    A        0      0        2 
   8  chr8_14451908     HPrz    G    A        0      0        2 
   8  chr8_14451908     ZBoe    G    A      0.5      1        2 
   8  chr8_14451908     ZGre    G    A        0      0        2 
   8  chr8_14451908     ZHar    G    A        0      0        2 
   8  chr8_14451908   Sample    G    A        0      0        2 
   8  chr8_14451966     AAsi    T    G        0      0        2 
   8  chr8_14451966     AKia    T    G        0      0        2 
   8  chr8_14451966     AOna    T    G        0      0        2 
   8  chr8_14451966     ASom    T    G        0      0        2 
   8  chr8_14451966     HCab    T    G        1      2        2 
   8  chr8_14451966     HPrz    T    G        1      2        2 
   8  chr8_14451966     ZBoe    T    G        0      0        2 
   8  chr8_14451966     ZGre    T    G        0      0        2 
   8  chr8_14451966     ZHar    T    G        0      0        2 
   8  chr8_14451966   Sample    T    G        0      0        2 
   8  chr8_14452153     AAsi    G    A        0      0        2 
   8  chr8_14452153     AKia    G    A        0      0        2 
   8  chr8_14452153     AOna    G    A        0      0        2 
   8  chr8_14452153     ASom    G    A        0      0        2 
   8  chr8_14452153     HCab    G    A        1      2        2 
   8  chr8_14452153     HPrz    G    A        1      2        2 
   8  chr8_14452153     ZBoe    G    A        0      0        2 
   8  chr8_14452153     ZGre    G    A        0      0        2 
   8  chr8_14452153     ZHar    G    A        0      0        2 
   8  chr8_14452153   Sample    G    A        0      0        2 
   8  chr8_14454089     AAsi    T    G        0      0        2 
   8  chr8_14454089     AKia    T    G      0.5      1        2 
   8  chr8_14454089     AOna    T    G        0      0        2 
   8  chr8_14454089     ASom    T    G        0      0        2 
   8  chr8_14454089     HCab    T    G        0      0        2 
   8  chr8_14454089     HPrz    T    G        0      0        2 
   8  chr8_14454089     ZBoe    T    G        0      0        2 
   8  chr8_14454089     ZGre    T    G        0      0        2 
   8  chr8_14454089     ZHar    T    G        0      0        2 
   8  chr8_14454089   Sample    T    G        0      0        2 
   8  chr8_14457634     AAsi    A    G        0      0        2 
   8  chr8_14457634     AKia    A    G        0      0        2 
   8  chr8_14457634     AOna    A    G        0      0        2 
   8  chr8_14457634     ASom    A    G        1      2        2 
   8  chr8_14457634     HCab    A    G        0      0        2 
   8  chr8_14457634     HPrz    A    G        0      0        2 
   8  chr8_14457634     ZBoe    A    G        0      0        2 
   8  chr8_14457634     ZGre    A    G        0      0        2 
   8  chr8_14457634     ZHar    A    G        0      0        2 
   8  chr8_14457634   Sample    A    G        0      0        2 
   8  chr8_14459271     AAsi    A    T        0      0        2 
   8  chr8_14459271     AKia    A    T        0      0        2 
   8  chr8_14459271     AOna    A    T        0      0        2 
   8  chr8_14459271     ASom    A    T        0      0        2 
   8  chr8_14459271     HCab    A    T        1      2        2 
   8  chr8_14459271     HPrz    A    T        1      2        2 
   8  chr8_14459271     ZBoe    A    T        0      0        2 
   8  chr8_14459271     ZGre    A    T        0      0        2 
   8  chr8_14459271     ZHar    A    T        0      0        2 
   8  chr8_14459271   Sample    A    T        0      0        2 
   8  chr8_14471999     AAsi    G    C        0      0        2 
   8  chr8_14471999     AKia    G    C        0      0        2 
   8  chr8_14471999     AOna    G    C        0      0        2 
   8  chr8_14471999     ASom    G    C        0      0        2 
   8  chr8_14471999     HCab    G    C        0      0        2 
   8  chr8_14471999     HPrz    G    C        0      0        2 
   8  chr8_14471999     ZBoe    G    C        0      0        2 
   8  chr8_14471999     ZGre    G    C        1      2        2 
   8  chr8_14471999     ZHar    G    C        0      0        2 
   8  chr8_14471999   Sample    G    C        0      0        2 
   8  chr8_14472436     AAsi    C    T        0      0        2 
   8  chr8_14472436     AKia    C    T        0      0        2 
   8  chr8_14472436     AOna    C    T        0      0        2 
   8  chr8_14472436     ASom    C    T        0      0        2 
   8  chr8_14472436     HCab    C    T        0      0        2 
   8  chr8_14472436     HPrz    C    T        0      0        2 
   8  chr8_14472436     ZBoe    C    T        0      0        2 
   8  chr8_14472436     ZGre    C    T        0      0        2 
   8  chr8_14472436     ZHar    C    T        1      2        2 
   8  chr8_14472436   Sample    C    T        0      0        2 
   8  chr8_14474093     AAsi    G    C        1      2        2 
   8  chr8_14474093     AKia    G    C        0      0        2 
   8  chr8_14474093     AOna    G    C        0      0        2 
   8  chr8_14474093     ASom    G    C        1      2        2 
   8  chr8_14474093     HCab    G    C        0      0        2 
   8  chr8_14474093     HPrz    G    C        0      0        2 
   8  chr8_14474093     ZBoe    G    C        0      0        2 
   8  chr8_14474093     ZGre    G    C        0      0        2 
   8  chr8_14474093     ZHar    G    C        0      0        2 
   8  chr8_14474093   Sample    G    C        1      2        2 
   8  chr8_14475769     AAsi    C    T        1      2        2 
   8  chr8_14475769     AKia    C    T        0      0        2 
   8  chr8_14475769     AOna    C    T        0      0        2 
   8  chr8_14475769     ASom    C    T        1      2        2 
   8  chr8_14475769     HCab    C    T        0      0        2 
   8  chr8_14475769     HPrz    C    T        0      0        2 
   8  chr8_14475769     ZBoe    C    T        0      0        2 
   8  chr8_14475769     ZGre    C    T        0      0        2 
   8  chr8_14475769     ZHar    C    T        0      0        2 
   8  chr8_14475769   Sample    C    T        1      2        2 
   8  chr8_14475821     AAsi    G    A        0      0        2 
   8  chr8_14475821     AKia    G    A        1      2        2 
   8  chr8_14475821     AOna    G    A        1      2        2 
   8  chr8_14475821     ASom    G    A        0      0        2 
   8  chr8_14475821     HCab    G    A        0      0        2 
   8  chr8_14475821     HPrz    G    A        0      0        2 
   8  chr8_14475821     ZBoe    G    A        0      0        2 
   8  chr8_14475821     ZGre    G    A        0      0        2 
   8  chr8_14475821     ZHar    G    A        0      0        2 
   8  chr8_14475821   Sample    G    A        0      0        2 
   8  chr8_14478372     AAsi    T    C        1      2        2 
   8  chr8_14478372     AKia    T    C        0      0        2 
   8  chr8_14478372     AOna    T    C        0      0        2 
   8  chr8_14478372     ASom    T    C        0      0        2 
   8  chr8_14478372     HCab    T    C        0      0        2 
   8  chr8_14478372     HPrz    T    C        0      0        2 
   8  chr8_14478372     ZBoe    T    C      0.5      1        2 
   8  chr8_14478372     ZGre    T    C        0      0        2 
   8  chr8_14478372     ZHar    T    C        0      0        2 
   8  chr8_14478372   Sample    T    C        1      2        2 
   8  chr8_14488427     AAsi    G    A        0      0        2 
   8  chr8_14488427     AKia    G    A        0      0        2 
   8  chr8_14488427     AOna    G    A        0      0        2 
   8  chr8_14488427     ASom    G    A        0      0        2 
   8  chr8_14488427     HCab    G    A        1      2        2 
   8  chr8_14488427     HPrz    G    A        1      2        2 
   8  chr8_14488427     ZBoe    G    A        0      0        2 
   8  chr8_14488427     ZGre    G    A        0      0        2 
   8  chr8_14488427     ZHar    G    A        0      0        2 
   8  chr8_14488427   Sample    G    A        0      0        2 
   8  chr8_14488755     AAsi    T    G      0.5      1        2 
   8  chr8_14488755     AKia    T    G        0      0        2 
   8  chr8_14488755     AOna    T    G        0      0        2 
   8  chr8_14488755     ASom    T    G        0      0        2 
   8  chr8_14488755     HCab    T    G        0      0        2 
   8  chr8_14488755     HPrz    T    G        0      0        2 
   8  chr8_14488755     ZBoe    T    G        0      0        2 
   8  chr8_14488755     ZGre    T    G        0      0        2 
   8  chr8_14488755     ZHar    T    G        0      0        2 
   8  chr8_14488755   Sample    T    G        1      2        2 
   8  chr8_14488867     AAsi    G    A        0      0        2 
   8  chr8_14488867     AKia    G    A        0      0        2 
   8  chr8_14488867     AOna    G    A        0      0        2 
   8  chr8_14488867     ASom    G    A        0      0        2 
   8  chr8_14488867     HCab    G    A      0.5      1        2 
   8  chr8_14488867     HPrz    G    A        0      0        2 
   8  chr8_14488867     ZBoe    G    A        0      0        2 
   8  chr8_14488867     ZGre    G    A        0      0        2 
   8  chr8_14488867     ZHar    G    A        0      0        2 
   8  chr8_14488867   Sample    G    A        0      0        2 
   8  chr8_14490354     AAsi    T    C        0      0        2 
   8  chr8_14490354     AKia    T    C        0      0        2 
   8  chr8_14490354     AOna    T    C        1      2        2 
   8  chr8_14490354     ASom    T    C        0      0        2 
   8  chr8_14490354     HCab    T    C        0      0        2 
   8  chr8_14490354     HPrz    T    C        0      0        2 
   8  chr8_14490354     ZBoe    T    C        0      0        2 
   8  chr8_14490354     ZGre    T    C        0      0        2 
   8  chr8_14490354     ZHar    T    C        0      0        2 
   8  chr8_14490354   Sample    T    C        0      0        2 
   8  chr8_14494963     AAsi    A    G        0      0        2 
   8  chr8_14494963     AKia    A    G        0      0        2 
   8  chr8_14494963     AOna    A    G        0      0        2 
   8  chr8_14494963     ASom    A    G        0      0        2 
   8  chr8_14494963     HCab    A    G        1      2        2 
   8  chr8_14494963     HPrz    A    G        1      2        2 
   8  chr8_14494963     ZBoe    A    G        0      0        2 
   8  chr8_14494963     ZGre    A    G        0      0        2 
   8  chr8_14494963     ZHar    A    G        0      0        2 
   8  chr8_14494963   Sample    A    G        0      0        2 
   8  chr8_14499667     AAsi    T    C        0      0        2 
   8  chr8_14499667     AKia    T    C        0      0        2 
   8  chr8_14499667     AOna    T    C        0      0        2 
   8  chr8_14499667     ASom    T    C        0      0        2 
   8  chr8_14499667     HCab    T    C        1      2        2 
   8  chr8_14499667     HPrz    T    C        1      2        2 
   8  chr8_14499667     ZBoe    T    C        0      0        2 
   8  chr8_14499667     ZGre    T    C        0      0        2 
   8  chr8_14499667     ZHar    T    C        0      0        2 
   8  chr8_14499667   Sample    T    C        0      0        2 
   8  chr8_14499896     AAsi    C    T        0      0        2 
   8  chr8_14499896     AKia    C    T        1      2        2 
   8  chr8_14499896     AOna    C    T      0.5      1        2 
   8  chr8_14499896     ASom    C    T        0      0        2 
   8  chr8_14499896     HCab    C    T        0      0        2 
   8  chr8_14499896     HPrz    C    T        0      0        2 
   8  chr8_14499896     ZBoe    C    T        0      0        2 
   8  chr8_14499896     ZGre    C    T        1      2        2 
   8  chr8_14499896     ZHar    C    T        0      0        2 
   8  chr8_14499896   Sample    C    T        0      0        2 
   8  chr8_14506720     AAsi    G    A        0      0        2 
   8  chr8_14506720     AKia    G    A        0      0        2 
   8  chr8_14506720     AOna    G    A        0      0        2 
   8  chr8_14506720     ASom    G    A        1      2        2 
   8  chr8_14506720     HCab    G    A        0      0        2 
   8  chr8_14506720     HPrz    G    A        0      0        2 
   8  chr8_14506720     ZBoe    G    A        0      0        2 
   8  chr8_14506720     ZGre    G    A        0      0        2 
   8  chr8_14506720     ZHar    G    A        0      0        2 
   8  chr8_14506720   Sample    G    A        0      0        2 
   8  chr8_14507968     AAsi    T    C        0      0        2 
   8  chr8_14507968     AKia    T    C        0      0        2 
   8  chr8_14507968     AOna    T    C        0      0        2 
   8  chr8_14507968     ASom    T    C        0      0        2 
   8  chr8_14507968     HCab    T    C        0      0        2 
   8  chr8_14507968     HPrz    T    C        0      0        2 
   8  chr8_14507968     ZBoe    T    C        0      0        2 
   8  chr8_14507968     ZGre    T    C        1      2        2 
   8  chr8_14507968     ZHar    T    C        0      0        2 
   8  chr8_14507968   Sample    T    C        0      0        2 
   8  chr8_14508353     AAsi    A    G        0      0        2 
   8  chr8_14508353     AKia    A    G        0      0        2 
   8  chr8_14508353     AOna    A    G        0      0        2 
   8  chr8_14508353     ASom    A    G        0      0        2 
   8  chr8_14508353     HCab    A    G        0      0        2 
   8  chr8_14508353     HPrz    A    G        0      0        2 
   8  chr8_14508353     ZBoe    A    G        0      0        2 
   8  chr8_14508353     ZGre    A    G        1      2        2 
   8  chr8_14508353     ZHar    A    G        0      0        2 
   8  chr8_14508353   Sample    A    G        0      0        2 
   8  chr8_14510957     AAsi    C    T        0      0        2 
   8  chr8_14510957     AKia    C    T        0      0        2 
   8  chr8_14510957     AOna    C    T        0      0        2 
   8  chr8_14510957     ASom    C    T        0      0        2 
   8  chr8_14510957     HCab    C    T        1      2        2 
   8  chr8_14510957     HPrz    C    T        1      2        2 
   8  chr8_14510957     ZBoe    C    T        0      0        2 
   8  chr8_14510957     ZGre    C    T        0      0        2 
   8  chr8_14510957     ZHar    C    T        0      0        2 
   8  chr8_14510957   Sample    C    T        0      0        2 
   8  chr8_14514416     AAsi    A    G        0      0        2 
   8  chr8_14514416     AKia    A    G        0      0        2 
   8  chr8_14514416     AOna    A    G        0      0        2 
   8  chr8_14514416     ASom    A    G        0      0        2 
   8  chr8_14514416     HCab    A    G        1      2        2 
   8  chr8_14514416     HPrz    A    G        1      2        2 
   8  chr8_14514416     ZBoe    A    G        0      0        2 
   8  chr8_14514416     ZGre    A    G        0      0        2 
   8  chr8_14514416     ZHar    A    G        0      0        2 
   8  chr8_14514416   Sample    A    G        0      0        2 
   8  chr8_14515049     AAsi    T    G        0      0        2 
   8  chr8_14515049     AKia    T    G        0      0        2 
   8  chr8_14515049     AOna    T    G        0      0        2 
   8  chr8_14515049     ASom    T    G        0      0        2 
   8  chr8_14515049     HCab    T    G        0      0        2 
   8  chr8_14515049     HPrz    T    G        0      0        2 
   8  chr8_14515049     ZBoe    T    G        0      0        2 
   8  chr8_14515049     ZGre    T    G        1      2        2 
   8  chr8_14515049     ZHar    T    G        0      0        2 
   8  chr8_14515049   Sample    T    G        0      0        2 
   8  chr8_14518585     AAsi    A    G        0      0        2 
   8  chr8_14518585     AKia    A    G        0      0        2 
   8  chr8_14518585     AOna    A    G        0      0        2 
   8  chr8_14518585     ASom    A    G        0      0        2 
   8  chr8_14518585     HCab    A    G        0      0        2 
   8  chr8_14518585     HPrz    A    G        0      0        2 
   8  chr8_14518585     ZBoe    A    G      0.5      1        2 
   8  chr8_14518585     ZGre    A    G        1      2        2 
   8  chr8_14518585     ZHar    A    G        0      0        2 
   8  chr8_14518585   Sample    A    G        0      0        2 
   8  chr8_14521211     AAsi    G    T        1      2        2 
   8  chr8_14521211     AKia    G    T        1      2        2 
   8  chr8_14521211     AOna    G    T        0      0        2 
   8  chr8_14521211     ASom    G    T        1      2        2 
   8  chr8_14521211     HCab    G    T        0      0        2 
   8  chr8_14521211     HPrz    G    T        0      0        2 
   8  chr8_14521211     ZBoe    G    T        0      0        2 
   8  chr8_14521211     ZGre    G    T        0      0        2 
   8  chr8_14521211     ZHar    G    T        0      0        2 
   8  chr8_14521211   Sample    G    T        1      2        2 
   8  chr8_14521512     AAsi    A    G        0      0        2 
   8  chr8_14521512     AKia    A    G        0      0        2 
   8  chr8_14521512     AOna    A    G        0      0        2 
   8  chr8_14521512     ASom    A    G        0      0        2 
   8  chr8_14521512     HCab    A    G        0      0        2 
   8  chr8_14521512     HPrz    A    G        0      0        2 
   8  chr8_14521512     ZBoe    A    G      0.5      1        2 
   8  chr8_14521512     ZGre    A    G        0      0        2 
   8  chr8_14521512     ZHar    A    G        0      0        2 
   8  chr8_14521512   Sample    A    G        0      0        2 
   8  chr8_14522135     AAsi    T    C        0      0        2 
   8  chr8_14522135     AKia    T    C        0      0        2 
   8  chr8_14522135     AOna    T    C        0      0        2 
   8  chr8_14522135     ASom    T    C        0      0        2 
   8  chr8_14522135     HCab    T    C        0      0        2 
   8  chr8_14522135     HPrz    T    C        0      0        2 
   8  chr8_14522135     ZBoe    T    C      0.5      1        2 
   8  chr8_14522135     ZGre    T    C        0      0        2 
   8  chr8_14522135     ZHar    T    C        0      0        2 
   8  chr8_14522135   Sample    T    C        0      0        2 
   8  chr8_14524789     AAsi    T    C        0      0        2 
   8  chr8_14524789     AKia    T    C        1      2        2 
   8  chr8_14524789     AOna    T    C      0.5      1        2 
   8  chr8_14524789     ASom    T    C        0      0        2 
   8  chr8_14524789     HCab    T    C        0      0        2 
   8  chr8_14524789     HPrz    T    C        0      0        2 
   8  chr8_14524789     ZBoe    T    C        0      0        2 
   8  chr8_14524789     ZGre    T    C        0      0        2 
   8  chr8_14524789     ZHar    T    C        0      0        2 
   8  chr8_14524789   Sample    T    C        0      0        2 
   8  chr8_14531892     AAsi    A    G        0      0        2 
   8  chr8_14531892     AKia    A    G        0      0        2 
   8  chr8_14531892     AOna    A    G        0      0        2 
   8  chr8_14531892     ASom    A    G        0      0        2 
   8  chr8_14531892     HCab    A    G        0      0        2 
   8  chr8_14531892     HPrz    A    G        0      0        2 
   8  chr8_14531892     ZBoe    A    G      0.5      1        2 
   8  chr8_14531892     ZGre    A    G        0      0        2 
   8  chr8_14531892     ZHar    A    G        0      0        2 
   8  chr8_14531892   Sample    A    G        0      0        2 
   8  chr8_14534782     AAsi    C    G        1      2        2 
   8  chr8_14534782     AKia    C    G        0      0        2 
   8  chr8_14534782     AOna    C    G        0      0        2 
   8  chr8_14534782     ASom    C    G        1      2        2 
   8  chr8_14534782     HCab    C    G        0      0        2 
   8  chr8_14534782     HPrz    C    G        0      0        2 
   8  chr8_14534782     ZBoe    C    G        0      0        2 
   8  chr8_14534782     ZGre    C    G        0      0        2 
   8  chr8_14534782     ZHar    C    G        0      0        2 
   8  chr8_14534782   Sample    C    G        1      2        2 
   8  chr8_14535612     AAsi    G    C        0      0        2 
   8  chr8_14535612     AKia    G    C        0      0        2 
   8  chr8_14535612     AOna    G    C        0      0        2 
   8  chr8_14535612     ASom    G    C        0      0        2 
   8  chr8_14535612     HCab    G    C        1      2        2 
   8  chr8_14535612     HPrz    G    C        1      2        2 
   8  chr8_14535612     ZBoe    G    C        0      0        2 
   8  chr8_14535612     ZGre    G    C        0      0        2 
   8  chr8_14535612     ZHar    G    C        0      0        2 
   8  chr8_14535612   Sample    G    C        0      0        2 
   8  chr8_14538443     AAsi    T    C        0      0        2 
   8  chr8_14538443     AKia    T    C        0      0        2 
   8  chr8_14538443     AOna    T    C        0      0        2 
   8  chr8_14538443     ASom    T    C        0      0        2 
   8  chr8_14538443     HCab    T    C        0      0        2 
   8  chr8_14538443     HPrz    T    C        0      0        2 
   8  chr8_14538443     ZBoe    T    C        0      0        2 
   8  chr8_14538443     ZGre    T    C        0      0        2 
   8  chr8_14538443     ZHar    T    C      0.5      1        2 
   8  chr8_14538443   Sample    T    C        0      0        2 
   8  chr8_14558030     AAsi    G    T        0      0        2 
   8  chr8_14558030     AKia    G    T        0      0        2 
   8  chr8_14558030     AOna    G    T        0      0        2 
   8  chr8_14558030     ASom    G    T        0      0        2 
   8  chr8_14558030     HCab    G    T        1      2        2 
   8  chr8_14558030     HPrz    G    T        1      2        2 
   8  chr8_14558030     ZBoe    G    T        0      0        2 
   8  chr8_14558030     ZGre    G    T        0      0        2 
   8  chr8_14558030     ZHar    G    T        0      0        2 
   8  chr8_14558030   Sample    G    T        0      0        2 
   8  chr8_14559120     AAsi    G    A        0      0        2 
   8  chr8_14559120     AKia    G    A        0      0        2 
   8  chr8_14559120     AOna    G    A      0.5      1        2 
   8  chr8_14559120     ASom    G    A        0      0        2 
   8  chr8_14559120     HCab    G    A        0      0        2 
   8  chr8_14559120     HPrz    G    A        0      0        2 
   8  chr8_14559120     ZBoe    G    A        0      0        2 
   8  chr8_14559120     ZGre    G    A        0      0        2 
   8  chr8_14559120     ZHar    G    A        0      0        2 
   8  chr8_14559120   Sample    G    A        0      0        2 
   8  chr8_14560084     AAsi    C    T        0      0        2 
   8  chr8_14560084     AKia    C    T        0      0        2 
   8  chr8_14560084     AOna    C    T        0      0        2 
   8  chr8_14560084     ASom    C    T        0      0        2 
   8  chr8_14560084     HCab    C    T        0      0        2 
   8  chr8_14560084     HPrz    C    T        0      0        2 
   8  chr8_14560084     ZBoe    C    T      0.5      1        2 
   8  chr8_14560084     ZGre    C    T        0      0        2 
   8  chr8_14560084     ZHar    C    T        0      0        2 
   8  chr8_14560084   Sample    C    T        0      0        2 
   8  chr8_14563323     AAsi    C    T        0      0        2 
   8  chr8_14563323     AKia    C    T        0      0        2 
   8  chr8_14563323     AOna    C    T        0      0        2 
   8  chr8_14563323     ASom    C    T        0      0        2 
   8  chr8_14563323     HCab    C    T        1      2        2 
   8  chr8_14563323     HPrz    C    T        1      2        2 
   8  chr8_14563323     ZBoe    C    T        0      0        2 
   8  chr8_14563323     ZGre    C    T        0      0        2 
   8  chr8_14563323     ZHar    C    T        0      0        2 
   8  chr8_14563323   Sample    C    T        0      0        2 
   8  chr8_14564487     AAsi    C    A        0      0        2 
   8  chr8_14564487     AKia    C    A        0      0        2 
   8  chr8_14564487     AOna    C    A        0      0        2 
   8  chr8_14564487     ASom    C    A        0      0        2 
   8  chr8_14564487     HCab    C    A        0      0        2 
   8  chr8_14564487     HPrz    C    A        0      0        2 
   8  chr8_14564487     ZBoe    C    A      0.5      1        2 
   8  chr8_14564487     ZGre    C    A        0      0        2 
   8  chr8_14564487     ZHar    C    A        0      0        2 
   8  chr8_14564487   Sample    C    A        0      0        2 
   8  chr8_14566647     AAsi    A    G        0      0        2 
   8  chr8_14566647     AKia    A    G        0      0        2 
   8  chr8_14566647     AOna    A    G        0      0        2 
   8  chr8_14566647     ASom    A    G        0      0        2 
   8  chr8_14566647     HCab    A    G      0.5      1        2 
   8  chr8_14566647     HPrz    A    G        0      0        2 
   8  chr8_14566647     ZBoe    A    G        0      0        2 
   8  chr8_14566647     ZGre    A    G        0      0        2 
   8  chr8_14566647     ZHar    A    G        1      2        2 
   8  chr8_14566647   Sample    A    G        0      0        2 
   8  chr8_14566921     AAsi    T    C        0      0        2 
   8  chr8_14566921     AKia    T    C        0      0        2 
   8  chr8_14566921     AOna    T    C        0      0        2 
   8  chr8_14566921     ASom    T    C        0      0        2 
   8  chr8_14566921     HCab    T    C      0.5      1        2 
   8  chr8_14566921     HPrz    T    C        0      0        2 
   8  chr8_14566921     ZBoe    T    C        0      0        2 
   8  chr8_14566921     ZGre    T    C        0      0        2 
   8  chr8_14566921     ZHar    T    C        0      0        2 
   8  chr8_14566921   Sample    T    C        1      2        2 
   8  chr8_14567129     AAsi    T    C        0      0        2 
   8  chr8_14567129     AKia    T    C        0      0        2 
   8  chr8_14567129     AOna    T    C        0      0        2 
   8  chr8_14567129     ASom    T    C        0      0        2 
   8  chr8_14567129     HCab    T    C        0      0        2 
   8  chr8_14567129     HPrz    T    C        0      0        2 
   8  chr8_14567129     ZBoe    T    C      0.5      1        2 
   8  chr8_14567129     ZGre    T    C        0      0        2 
   8  chr8_14567129     ZHar    T    C        0      0        2 
   8  chr8_14567129   Sample    T    C        0      0        2 
   8  chr8_14569378     AAsi    C    T        0      0        2 
   8  chr8_14569378     AKia    C    T        0      0        2 
   8  chr8_14569378     AOna    C    T      0.5      1        2 
   8  chr8_14569378     ASom    C    T        0      0        2 
   8  chr8_14569378     HCab    C    T        0      0        2 
   8  chr8_14569378     HPrz    C    T        0      0        2 
   8  chr8_14569378     ZBoe    C    T        0      0        2 
   8  chr8_14569378     ZGre    C    T        0      0        2 
   8  chr8_14569378     ZHar    C    T        0      0        2 
   8  chr8_14569378   Sample    C    T        0      0        2 
   8  chr8_14571932     AAsi    A    G        0      0        2 
   8  chr8_14571932     AKia    A    G        0      0        2 
   8  chr8_14571932     AOna    A    G        0      0        2 
   8  chr8_14571932     ASom    A    G        0      0        2 
   8  chr8_14571932     HCab    A    G        0      0        2 
   8  chr8_14571932     HPrz    A    G        0      0        2 
   8  chr8_14571932     ZBoe    A    G        0      0        2 
   8  chr8_14571932     ZGre    A    G        0      0        2 
   8  chr8_14571932     ZHar    A    G      0.5      1        2 
   8  chr8_14571932   Sample    A    G        0      0        2 
   8  chr8_14581230     AAsi    T    C        0      0        2 
   8  chr8_14581230     AKia    T    C        1      2        2 
   8  chr8_14581230     AOna    T    C      0.5      1        2 
   8  chr8_14581230     ASom    T    C        0      0        2 
   8  chr8_14581230     HCab    T    C        0      0        2 
   8  chr8_14581230     HPrz    T    C        0      0        2 
   8  chr8_14581230     ZBoe    T    C        1      2        2 
   8  chr8_14581230     ZGre    T    C        1      2        2 
   8  chr8_14581230     ZHar    T    C        1      2        2 
   8  chr8_14581230   Sample    T    C        0      0        2 
   8  chr8_14583468     AAsi    T    G        0      0        2 
   8  chr8_14583468     AKia    T    G      0.5      1        2 
   8  chr8_14583468     AOna    T    G      0.5      1        2 
   8  chr8_14583468     ASom    T    G        0      0        2 
   8  chr8_14583468     HCab    T    G        0      0        2 
   8  chr8_14583468     HPrz    T    G        0      0        2 
   8  chr8_14583468     ZBoe    T    G        0      0        2 
   8  chr8_14583468     ZGre    T    G        0      0        2 
   8  chr8_14583468     ZHar    T    G        0      0        2 
   8  chr8_14583468   Sample    T    G        0      0        2 
   8  chr8_14599508     AAsi    C    T        1      2        2 
   8  chr8_14599508     AKia    C    T        0      0        2 
   8  chr8_14599508     AOna    C    T        0      0        2 
   8  chr8_14599508     ASom    C    T        1      2        2 
   8  chr8_14599508     HCab    C    T        1      2        2 
   8  chr8_14599508     HPrz    C    T        1      2        2 
   8  chr8_14599508     ZBoe    C    T        0      0        2 
   8  chr8_14599508     ZGre    C    T        0      0        2 
   8  chr8_14599508     ZHar    C    T        0      0        2 
   8  chr8_14599508   Sample    C    T        1      2        2 
   8  chr8_14604470     AAsi    T    G        0      0        2 
   8  chr8_14604470     AKia    T    G        0      0        2 
   8  chr8_14604470     AOna    T    G      0.5      1        2 
   8  chr8_14604470     ASom    T    G        0      0        2 
   8  chr8_14604470     HCab    T    G        0      0        2 
   8  chr8_14604470     HPrz    T    G        0      0        2 
   8  chr8_14604470     ZBoe    T    G        0      0        2 
   8  chr8_14604470     ZGre    T    G        0      0        2 
   8  chr8_14604470     ZHar    T    G        0      0        2 
   8  chr8_14604470   Sample    T    G        0      0        2 
   8  chr8_14612140     AAsi    A    G        0      0        2 
   8  chr8_14612140     AKia    A    G        0      0        2 
   8  chr8_14612140     AOna    A    G        0      0        2 
   8  chr8_14612140     ASom    A    G      0.5      1        2 
   8  chr8_14612140     HCab    A    G        0      0        2 
   8  chr8_14612140     HPrz    A    G        0      0        2 
   8  chr8_14612140     ZBoe    A    G        0      0        2 
   8  chr8_14612140     ZGre    A    G        0      0        2 
   8  chr8_14612140     ZHar    A    G        0      0        2 
   8  chr8_14612140   Sample    A    G        0      0        2 
   8  chr8_14615642     AAsi    T    C        0      0        2 
   8  chr8_14615642     AKia    T    C        0      0        2 
   8  chr8_14615642     AOna    T    C        0      0        2 
   8  chr8_14615642     ASom    T    C        0      0        2 
   8  chr8_14615642     HCab    T    C        0      0        2 
   8  chr8_14615642     HPrz    T    C        0      0        2 
   8  chr8_14615642     ZBoe    T    C        0      0        2 
   8  chr8_14615642     ZGre    T    C        0      0        2 
   8  chr8_14615642     ZHar    T    C        1      2        2 
   8  chr8_14615642   Sample    T    C        0      0        2 
   8  chr8_14617676     AAsi    T    C        0      0        2 
   8  chr8_14617676     AKia    T    C        1      2        2 
   8  chr8_14617676     AOna    T    C      0.5      1        2 
   8  chr8_14617676     ASom    T    C        0      0        2 
   8  chr8_14617676     HCab    T    C        0      0        2 
   8  chr8_14617676     HPrz    T    C        0      0        2 
   8  chr8_14617676     ZBoe    T    C        0      0        2 
   8  chr8_14617676     ZGre    T    C        0      0        2 
   8  chr8_14617676     ZHar    T    C        0      0        2 
   8  chr8_14617676   Sample    T    C        0      0        2 
   8  chr8_14621162     AAsi    C    T        0      0        2 
   8  chr8_14621162     AKia    C    T        1      2        2 
   8  chr8_14621162     AOna    C    T        0      0        2 
   8  chr8_14621162     ASom    C    T        0      0        2 
   8  chr8_14621162     HCab    C    T        1      2        2 
   8  chr8_14621162     HPrz    C    T        1      2        2 
   8  chr8_14621162     ZBoe    C    T        0      0        2 
   8  chr8_14621162     ZGre    C    T        0      0        2 
   8  chr8_14621162     ZHar    C    T        0      0        2 
   8  chr8_14621162   Sample    C    T        0      0        2 
   8  chr8_14629635     AAsi    A    G        0      0        2 
   8  chr8_14629635     AKia    A    G        0      0        2 
   8  chr8_14629635     AOna    A    G      0.5      1        2 
   8  chr8_14629635     ASom    A    G        0      0        2 
   8  chr8_14629635     HCab    A    G        0      0        2 
   8  chr8_14629635     HPrz    A    G        0      0        2 
   8  chr8_14629635     ZBoe    A    G        0      0        2 
   8  chr8_14629635     ZGre    A    G        0      0        2 
   8  chr8_14629635     ZHar    A    G        0      0        2 
   8  chr8_14629635   Sample    A    G        0      0        2 
   8  chr8_14634945     AAsi    C    T        0      0        2 
   8  chr8_14634945     AKia    C    T        0      0        2 
   8  chr8_14634945     AOna    C    T        0      0        2 
   8  chr8_14634945     ASom    C    T        0      0        2 
   8  chr8_14634945     HCab    C    T        1      2        2 
   8  chr8_14634945     HPrz    C    T        1      2        2 
   8  chr8_14634945     ZBoe    C    T        0      0        2 
   8  chr8_14634945     ZGre    C    T        0      0        2 
   8  chr8_14634945     ZHar    C    T        0      0        2 
   8  chr8_14634945   Sample    C    T        0      0        2 
   8  chr8_14635481     AAsi    G    T        0      0        2 
   8  chr8_14635481     AKia    G    T        0      0        2 
   8  chr8_14635481     AOna    G    T        0      0        2 
   8  chr8_14635481     ASom    G    T        0      0        2 
   8  chr8_14635481     HCab    G    T        1      2        2 
   8  chr8_14635481     HPrz    G    T        1      2        2 
   8  chr8_14635481     ZBoe    G    T        0      0        2 
   8  chr8_14635481     ZGre    G    T        0      0        2 
   8  chr8_14635481     ZHar    G    T        0      0        2 
   8  chr8_14635481   Sample    G    T        0      0        2 
   8  chr8_14635838     AAsi    G    A        0      0        2 
   8  chr8_14635838     AKia    G    A        0      0        2 
   8  chr8_14635838     AOna    G    A        0      0        2 
   8  chr8_14635838     ASom    G    A        0      0        2 
   8  chr8_14635838     HCab    G    A        1      2        2 
   8  chr8_14635838     HPrz    G    A        1      2        2 
   8  chr8_14635838     ZBoe    G    A        0      0        2 
   8  chr8_14635838     ZGre    G    A        0      0        2 
   8  chr8_14635838     ZHar    G    A        0      0        2 
   8  chr8_14635838   Sample    G    A        0      0        2 
   8  chr8_14638645     AAsi    T    C        1      2        2 
   8  chr8_14638645     AKia    T    C        0      0        2 
   8  chr8_14638645     AOna    T    C        0      0        2 
   8  chr8_14638645     ASom    T    C        1      2        2 
   8  chr8_14638645     HCab    T    C        0      0        2 
   8  chr8_14638645     HPrz    T    C        0      0        2 
   8  chr8_14638645     ZBoe    T    C        0      0        2 
   8  chr8_14638645     ZGre    T    C        0      0        2 
   8  chr8_14638645     ZHar    T    C        0      0        2 
   8  chr8_14638645   Sample    T    C        1      2        2 
   8  chr8_14639112     AAsi    C    G        1      2        2 
   8  chr8_14639112     AKia    C    G        0      0        2 
   8  chr8_14639112     AOna    C    G        0      0        2 
   8  chr8_14639112     ASom    C    G        1      2        2 
   8  chr8_14639112     HCab    C    G        0      0        2 
   8  chr8_14639112     HPrz    C    G        0      0        2 
   8  chr8_14639112     ZBoe    C    G        0      0        2 
   8  chr8_14639112     ZGre    C    G        0      0        2 
   8  chr8_14639112     ZHar    C    G        0      0        2 
   8  chr8_14639112   Sample    C    G        1      2        2 
   8  chr8_14644497     AAsi    T    G        0      0        2 
   8  chr8_14644497     AKia    T    G        0      0        2 
   8  chr8_14644497     AOna    T    G        0      0        2 
   8  chr8_14644497     ASom    T    G        0      0        2 
   8  chr8_14644497     HCab    T    G        0      0        2 
   8  chr8_14644497     HPrz    T    G        0      0        2 
   8  chr8_14644497     ZBoe    T    G      0.5      1        2 
   8  chr8_14644497     ZGre    T    G        0      0        2 
   8  chr8_14644497     ZHar    T    G        0      0        2 
   8  chr8_14644497   Sample    T    G        0      0        2 
   8  chr8_14647875     AAsi    G    C        0      0        2 
   8  chr8_14647875     AKia    G    C        0      0        2 
   8  chr8_14647875     AOna    G    C        0      0        2 
   8  chr8_14647875     ASom    G    C        0      0        2 
   8  chr8_14647875     HCab    G    C      0.5      1        2 
   8  chr8_14647875     HPrz    G    C        0      0        2 
   8  chr8_14647875     ZBoe    G    C        0      0        2 
   8  chr8_14647875     ZGre    G    C        0      0        2 
   8  chr8_14647875     ZHar    G    C        0      0        2 
   8  chr8_14647875   Sample    G    C        0      0        2 
   8  chr8_14657982     AAsi    T    G        0      0        2 
   8  chr8_14657982     AKia    T    G        0      0        2 
   8  chr8_14657982     AOna    T    G        0      0        2 
   8  chr8_14657982     ASom    T    G        0      0        2 
   8  chr8_14657982     HCab    T    G        1      2        2 
   8  chr8_14657982     HPrz    T    G        1      2        2 
   8  chr8_14657982     ZBoe    T    G        0      0        2 
   8  chr8_14657982     ZGre    T    G        0      0        2 
   8  chr8_14657982     ZHar    T    G        0      0        2 
   8  chr8_14657982   Sample    T    G        0      0        2 
   8  chr8_14671350     AAsi    G    C        0      0        2 
   8  chr8_14671350     AKia    G    C        0      0        2 
   8  chr8_14671350     AOna    G    C        0      0        2 
   8  chr8_14671350     ASom    G    C        0      0        2 
   8  chr8_14671350     HCab    G    C        1      2        2 
   8  chr8_14671350     HPrz    G    C        1      2        2 
   8  chr8_14671350     ZBoe    G    C        0      0        2 
   8  chr8_14671350     ZGre    G    C        0      0        2 
   8  chr8_14671350     ZHar    G    C        0      0        2 
   8  chr8_14671350   Sample    G    C        0      0        2 
   8  chr8_14676099     AAsi    G    A        1      2        2 
   8  chr8_14676099     AKia    G    A        0      0        2 
   8  chr8_14676099     AOna    G    A        0      0        2 
   8  chr8_14676099     ASom    G    A        1      2        2 
   8  chr8_14676099     HCab    G    A        0      0        2 
   8  chr8_14676099     HPrz    G    A        0      0        2 
   8  chr8_14676099     ZBoe    G    A        0      0        2 
   8  chr8_14676099     ZGre    G    A        0      0        2 
   8  chr8_14676099     ZHar    G    A        0      0        2 
   8  chr8_14676099   Sample    G    A        1      2        2 
   8  chr8_14676961     AAsi    T    C        0      0        2 
   8  chr8_14676961     AKia    T    C        0      0        2 
   8  chr8_14676961     AOna    T    C        0      0        2 
   8  chr8_14676961     ASom    T    C        0      0        2 
   8  chr8_14676961     HCab    T    C        0      0        2 
   8  chr8_14676961     HPrz    T    C        0      0        2 
   8  chr8_14676961     ZBoe    T    C        0      0        2 
   8  chr8_14676961     ZGre    T    C        1      2        2 
   8  chr8_14676961     ZHar    T    C        0      0        2 
   8  chr8_14676961   Sample    T    C        0      0        2 
   8  chr8_14680567     AAsi    C    G        0      0        2 
   8  chr8_14680567     AKia    C    G        0      0        2 
   8  chr8_14680567     AOna    C    G        0      0        2 
   8  chr8_14680567     ASom    C    G        0      0        2 
   8  chr8_14680567     HCab    C    G      0.5      1        2 
   8  chr8_14680567     HPrz    C    G        1      2        2 
   8  chr8_14680567     ZBoe    C    G        0      0        2 
   8  chr8_14680567     ZGre    C    G        0      0        2 
   8  chr8_14680567     ZHar    C    G        0      0        2 
   8  chr8_14680567   Sample    C    G        0      0        2 
   8  chr8_14681824     AAsi    C    T        0      0        2 
   8  chr8_14681824     AKia    C    T        0      0        2 
   8  chr8_14681824     AOna    C    T        0      0        2 
   8  chr8_14681824     ASom    C    T        0      0        2 
   8  chr8_14681824     HCab    C    T        0      0        2 
   8  chr8_14681824     HPrz    C    T        0      0        2 
   8  chr8_14681824     ZBoe    C    T        0      0        2 
   8  chr8_14681824     ZGre    C    T        0      0        2 
   8  chr8_14681824     ZHar    C    T        1      2        2 
   8  chr8_14681824   Sample    C    T        0      0        2 
   8  chr8_14682729     AAsi    C    G        0      0        2 
   8  chr8_14682729     AKia    C    G        0      0        2 
   8  chr8_14682729     AOna    C    G        0      0        2 
   8  chr8_14682729     ASom    C    G        0      0        2 
   8  chr8_14682729     HCab    C    G        0      0        2 
   8  chr8_14682729     HPrz    C    G        0      0        2 
   8  chr8_14682729     ZBoe    C    G        0      0        2 
   8  chr8_14682729     ZGre    C    G        0      0        2 
   8  chr8_14682729     ZHar    C    G        1      2        2 
   8  chr8_14682729   Sample    C    G        0      0        2 
   8  chr8_14682740     AAsi    G    A        0      0        2 
   8  chr8_14682740     AKia    G    A        0      0        2 
   8  chr8_14682740     AOna    G    A      0.5      1        2 
   8  chr8_14682740     ASom    G    A        0      0        2 
   8  chr8_14682740     HCab    G    A        0      0        2 
   8  chr8_14682740     HPrz    G    A        0      0        2 
   8  chr8_14682740     ZBoe    G    A        0      0        2 
   8  chr8_14682740     ZGre    G    A        0      0        2 
   8  chr8_14682740     ZHar    G    A        0      0        2 
   8  chr8_14682740   Sample    G    A        0      0        2 
   8  chr8_14685114     AAsi    G    A        0      0        2 
   8  chr8_14685114     AKia    G    A        0      0        2 
   8  chr8_14685114     AOna    G    A        0      0        2 
   8  chr8_14685114     ASom    G    A        0      0        2 
   8  chr8_14685114     HCab    G    A        0      0        2 
   8  chr8_14685114     HPrz    G    A        0      0        2 
   8  chr8_14685114     ZBoe    G    A        1      2        2 
   8  chr8_14685114     ZGre    G    A        0      0        2 
   8  chr8_14685114     ZHar    G    A        0      0        2 
   8  chr8_14685114   Sample    G    A        0      0        2 
   8  chr8_14688983     AAsi    T    C        0      0        2 
   8  chr8_14688983     AKia    T    C        0      0        2 
   8  chr8_14688983     AOna    T    C        0      0        2 
   8  chr8_14688983     ASom    T    C        0      0        2 
   8  chr8_14688983     HCab    T    C        0      0        2 
   8  chr8_14688983     HPrz    T    C        0      0        2 
   8  chr8_14688983     ZBoe    T    C        0      0        2 
   8  chr8_14688983     ZGre    T    C        0      0        2 
   8  chr8_14688983     ZHar    T    C        1      2        2 
   8  chr8_14688983   Sample    T    C        0      0        2 
   8  chr8_14689161     AAsi    T    C        0      0        2 
   8  chr8_14689161     AKia    T    C        0      0        2 
   8  chr8_14689161     AOna    T    C        0      0        2 
   8  chr8_14689161     ASom    T    C        0      0        2 
   8  chr8_14689161     HCab    T    C        1      2        2 
   8  chr8_14689161     HPrz    T    C        1      2        2 
   8  chr8_14689161     ZBoe    T    C        0      0        2 
   8  chr8_14689161     ZGre    T    C        0      0        2 
   8  chr8_14689161     ZHar    T    C        0      0        2 
   8  chr8_14689161   Sample    T    C        0      0        2 
   8  chr8_14689796     AAsi    A    G        0      0        2 
   8  chr8_14689796     AKia    A    G        0      0        2 
   8  chr8_14689796     AOna    A    G        0      0        2 
   8  chr8_14689796     ASom    A    G        0      0        2 
   8  chr8_14689796     HCab    A    G        0      0        2 
   8  chr8_14689796     HPrz    A    G        0      0        2 
   8  chr8_14689796     ZBoe    A    G      0.5      1        2 
   8  chr8_14689796     ZGre    A    G        1      2        2 
   8  chr8_14689796     ZHar    A    G        0      0        2 
   8  chr8_14689796   Sample    A    G        0      0        2 
   8  chr8_14697416     AAsi    T    C        0      0        2 
   8  chr8_14697416     AKia    T    C      0.5      1        2 
   8  chr8_14697416     AOna    T    C        0      0        2 
   8  chr8_14697416     ASom    T    C        0      0        2 
   8  chr8_14697416     HCab    T    C        0      0        2 
   8  chr8_14697416     HPrz    T    C        0      0        2 
   8  chr8_14697416     ZBoe    T    C        0      0        2 
   8  chr8_14697416     ZGre    T    C        0      0        2 
   8  chr8_14697416     ZHar    T    C        0      0        2 
   8  chr8_14697416   Sample    T    C        0      0        2 
   8  chr8_14704266     AAsi    T    C        0      0        2 
   8  chr8_14704266     AKia    T    C      0.5      1        2 
   8  chr8_14704266     AOna    T    C        0      0        2 
   8  chr8_14704266     ASom    T    C        0      0        2 
   8  chr8_14704266     HCab    T    C        0      0        2 
   8  chr8_14704266     HPrz    T    C        0      0        2 
   8  chr8_14704266     ZBoe    T    C        0      0        2 
   8  chr8_14704266     ZGre    T    C        0      0        2 
   8  chr8_14704266     ZHar    T    C        0      0        2 
   8  chr8_14704266   Sample    T    C        0      0        2 
   8  chr8_14706205     AAsi    T    C        0      0        2 
   8  chr8_14706205     AKia    T    C        0      0        2 
   8  chr8_14706205     AOna    T    C        0      0        2 
   8  chr8_14706205     ASom    T    C        0      0        2 
   8  chr8_14706205     HCab    T    C        1      2        2 
   8  chr8_14706205     HPrz    T    C        1      2        2 
   8  chr8_14706205     ZBoe    T    C        0      0        2 
   8  chr8_14706205     ZGre    T    C        0      0        2 
   8  chr8_14706205     ZHar    T    C        0      0        2 
   8  chr8_14706205   Sample    T    C        0      0        2 
   8  chr8_14707927     AAsi    T    G        0      0        2 
   8  chr8_14707927     AKia    T    G        0      0        2 
   8  chr8_14707927     AOna    T    G        0      0        2 
   8  chr8_14707927     ASom    T    G        0      0        2 
   8  chr8_14707927     HCab    T    G        1      2        2 
   8  chr8_14707927     HPrz    T    G        1      2        2 
   8  chr8_14707927     ZBoe    T    G        0      0        2 
   8  chr8_14707927     ZGre    T    G        0      0        2 
   8  chr8_14707927     ZHar    T    G        0      0        2 
   8  chr8_14707927   Sample    T    G        0      0        2 
   8  chr8_14708775     AAsi    G    C        0      0        2 
   8  chr8_14708775     AKia    G    C        0      0        2 
   8  chr8_14708775     AOna    G    C        0      0        2 
   8  chr8_14708775     ASom    G    C        0      0        2 
   8  chr8_14708775     HCab    G    C        1      2        2 
   8  chr8_14708775     HPrz    G    C        1      2        2 
   8  chr8_14708775     ZBoe    G    C        0      0        2 
   8  chr8_14708775     ZGre    G    C        0      0        2 
   8  chr8_14708775     ZHar    G    C        0      0        2 
   8  chr8_14708775   Sample    G    C        0      0        2 
   8  chr8_14710039     AAsi    A    G        0      0        2 
   8  chr8_14710039     AKia    A    G        0      0        2 
   8  chr8_14710039     AOna    A    G        0      0        2 
   8  chr8_14710039     ASom    A    G        0      0        2 
   8  chr8_14710039     HCab    A    G        1      2        2 
   8  chr8_14710039     HPrz    A    G        1      2        2 
   8  chr8_14710039     ZBoe    A    G        0      0        2 
   8  chr8_14710039     ZGre    A    G        0      0        2 
   8  chr8_14710039     ZHar    A    G        0      0        2 
   8  chr8_14710039   Sample    A    G        0      0        2 
   8  chr8_14710556     AAsi    A    G        0      0        2 
   8  chr8_14710556     AKia    A    G        0      0        2 
   8  chr8_14710556     AOna    A    G        0      0        2 
   8  chr8_14710556     ASom    A    G        0      0        2 
   8  chr8_14710556     HCab    A    G        0      0        2 
   8  chr8_14710556     HPrz    A    G      0.5      1        2 
   8  chr8_14710556     ZBoe    A    G        0      0        2 
   8  chr8_14710556     ZGre    A    G        0      0        2 
   8  chr8_14710556     ZHar    A    G        0      0        2 
   8  chr8_14710556   Sample    A    G        0      0        2 
   8  chr8_14713977     AAsi    A    C        0      0        2 
   8  chr8_14713977     AKia    A    C        0      0        2 
   8  chr8_14713977     AOna    A    C        0      0        2 
   8  chr8_14713977     ASom    A    C        0      0        2 
   8  chr8_14713977     HCab    A    C        1      2        2 
   8  chr8_14713977     HPrz    A    C        1      2        2 
   8  chr8_14713977     ZBoe    A    C        0      0        2 
   8  chr8_14713977     ZGre    A    C        0      0        2 
   8  chr8_14713977     ZHar    A    C        0      0        2 
   8  chr8_14713977   Sample    A    C        0      0        2 
   8  chr8_14715512     AAsi    T    C        0      0        2 
   8  chr8_14715512     AKia    T    C        0      0        2 
   8  chr8_14715512     AOna    T    C      0.5      1        2 
   8  chr8_14715512     ASom    T    C        0      0        2 
   8  chr8_14715512     HCab    T    C        0      0        2 
   8  chr8_14715512     HPrz    T    C        0      0        2 
   8  chr8_14715512     ZBoe    T    C        0      0        2 
   8  chr8_14715512     ZGre    T    C        0      0        2 
   8  chr8_14715512     ZHar    T    C        0      0        2 
   8  chr8_14715512   Sample    T    C        0      0        2 
   8  chr8_14716528     AAsi    G    T        0      0        2 
   8  chr8_14716528     AKia    G    T        0      0        2 
   8  chr8_14716528     AOna    G    T      0.5      1        2 
   8  chr8_14716528     ASom    G    T        0      0        2 
   8  chr8_14716528     HCab    G    T        0      0        2 
   8  chr8_14716528     HPrz    G    T        0      0        2 
   8  chr8_14716528     ZBoe    G    T        0      0        2 
   8  chr8_14716528     ZGre    G    T        0      0        2 
   8  chr8_14716528     ZHar    G    T        0      0        2 
   8  chr8_14716528   Sample    G    T        0      0        2 
   8  chr8_14718479     AAsi    A    G        0      0        2 
   8  chr8_14718479     AKia    A    G        0      0        2 
   8  chr8_14718479     AOna    A    G      0.5      1        2 
   8  chr8_14718479     ASom    A    G        0      0        2 
   8  chr8_14718479     HCab    A    G        0      0        2 
   8  chr8_14718479     HPrz    A    G        0      0        2 
   8  chr8_14718479     ZBoe    A    G        0      0        2 
   8  chr8_14718479     ZGre    A    G        0      0        2 
   8  chr8_14718479     ZHar    A    G        0      0        2 
   8  chr8_14718479   Sample    A    G        0      0        2 
   8  chr8_14720167     AAsi    G    A        0      0        2 
   8  chr8_14720167     AKia    G    A        0      0        2 
   8  chr8_14720167     AOna    G    A        0      0        2 
   8  chr8_14720167     ASom    G    A        0      0        2 
   8  chr8_14720167     HCab    G    A        1      2        2 
   8  chr8_14720167     HPrz    G    A        1      2        2 
   8  chr8_14720167     ZBoe    G    A        0      0        2 
   8  chr8_14720167     ZGre    G    A        0      0        2 
   8  chr8_14720167     ZHar    G    A        0      0        2 
   8  chr8_14720167   Sample    G    A        0      0        2 
   8  chr8_14721521     AAsi    G    C        0      0        2 
   8  chr8_14721521     AKia    G    C        0      0        2 
   8  chr8_14721521     AOna    G    C        0      0        2 
   8  chr8_14721521     ASom    G    C        0      0        2 
   8  chr8_14721521     HCab    G    C        0      0        2 
   8  chr8_14721521     HPrz    G    C        0      0        2 
   8  chr8_14721521     ZBoe    G    C      0.5      1        2 
   8  chr8_14721521     ZGre    G    C        0      0        2 
   8  chr8_14721521     ZHar    G    C        0      0        2 
   8  chr8_14721521   Sample    G    C        0      0        2 
   8  chr8_14722222     AAsi    T    C        0      0        2 
   8  chr8_14722222     AKia    T    C        0      0        2 
   8  chr8_14722222     AOna    T    C      0.5      1        2 
   8  chr8_14722222     ASom    T    C        0      0        2 
   8  chr8_14722222     HCab    T    C        0      0        2 
   8  chr8_14722222     HPrz    T    C      0.5      1        2 
   8  chr8_14722222     ZBoe    T    C        0      0        2 
   8  chr8_14722222     ZGre    T    C        0      0        2 
   8  chr8_14722222     ZHar    T    C        0      0        2 
   8  chr8_14722222   Sample    T    C        0      0        2 
   8  chr8_14724199     AAsi    T    C        0      0        2 
   8  chr8_14724199     AKia    T    C        0      0        2 
   8  chr8_14724199     AOna    T    C        0      0        2 
   8  chr8_14724199     ASom    T    C      0.5      1        2 
   8  chr8_14724199     HCab    T    C        0      0        2 
   8  chr8_14724199     HPrz    T    C        0      0        2 
   8  chr8_14724199     ZBoe    T    C        0      0        2 
   8  chr8_14724199     ZGre    T    C        0      0        2 
   8  chr8_14724199     ZHar    T    C        0      0        2 
   8  chr8_14724199   Sample    T    C        0      0        2 
   8  chr8_14725805     AAsi    T    C        0      0        2 
   8  chr8_14725805     AKia    T    C        1      2        2 
   8  chr8_14725805     AOna    T    C      0.5      1        2 
   8  chr8_14725805     ASom    T    C        0      0        2 
   8  chr8_14725805     HCab    T    C        0      0        2 
   8  chr8_14725805     HPrz    T    C        0      0        2 
   8  chr8_14725805     ZBoe    T    C        0      0        2 
   8  chr8_14725805     ZGre    T    C        0      0        2 
   8  chr8_14725805     ZHar    T    C        0      0        2 
   8  chr8_14725805   Sample    T    C        0      0        2 
   8  chr8_14732248     AAsi    G    A        1      2        2 
   8  chr8_14732248     AKia    G    A        0      0        2 
   8  chr8_14732248     AOna    G    A        0      0        2 
   8  chr8_14732248     ASom    G    A        1      2        2 
   8  chr8_14732248     HCab    G    A        1      2        2 
   8  chr8_14732248     HPrz    G    A        1      2        2 
   8  chr8_14732248     ZBoe    G    A        0      0        2 
   8  chr8_14732248     ZGre    G    A        0      0        2 
   8  chr8_14732248     ZHar    G    A        0      0        2 
   8  chr8_14732248   Sample    G    A        1      2        2 
   8  chr8_14732550     AAsi    T    C      0.5      1        2 
   8  chr8_14732550     AKia    T    C        0      0        2 
   8  chr8_14732550     AOna    T    C        0      0        2 
   8  chr8_14732550     ASom    T    C        0      0        2 
   8  chr8_14732550     HCab    T    C        0      0        2 
   8  chr8_14732550     HPrz    T    C        0      0        2 
   8  chr8_14732550     ZBoe    T    C        0      0        2 
   8  chr8_14732550     ZGre    T    C        0      0        2 
   8  chr8_14732550     ZHar    T    C        0      0        2 
   8  chr8_14732550   Sample    T    C        0      0        2 
   8  chr8_14732658     AAsi    T    C      0.5      1        2 
   8  chr8_14732658     AKia    T    C        0      0        2 
   8  chr8_14732658     AOna    T    C        0      0        2 
   8  chr8_14732658     ASom    T    C        0      0        2 
   8  chr8_14732658     HCab    T    C        0      0        2 
   8  chr8_14732658     HPrz    T    C        0      0        2 
   8  chr8_14732658     ZBoe    T    C        0      0        2 
   8  chr8_14732658     ZGre    T    C        0      0        2 
   8  chr8_14732658     ZHar    T    C        0      0        2 
   8  chr8_14732658   Sample    T    C        0      0        2 
   8  chr8_14733358     AAsi    C    G        0      0        2 
   8  chr8_14733358     AKia    C    G      0.5      1        2 
   8  chr8_14733358     AOna    C    G        0      0        2 
   8  chr8_14733358     ASom    C    G        0      0        2 
   8  chr8_14733358     HCab    C    G        0      0        2 
   8  chr8_14733358     HPrz    C    G        0      0        2 
   8  chr8_14733358     ZBoe    C    G        0      0        2 
   8  chr8_14733358     ZGre    C    G        0      0        2 
   8  chr8_14733358     ZHar    C    G        0      0        2 
   8  chr8_14733358   Sample    C    G        0      0        2 
   8  chr8_14740966     AAsi    G    C        0      0        2 
   8  chr8_14740966     AKia    G    C        0      0        2 
   8  chr8_14740966     AOna    G    C        0      0        2 
   8  chr8_14740966     ASom    G    C        0      0        2 
   8  chr8_14740966     HCab    G    C        0      0        2 
   8  chr8_14740966     HPrz    G    C        0      0        2 
   8  chr8_14740966     ZBoe    G    C      0.5      1        2 
   8  chr8_14740966     ZGre    G    C        0      0        2 
   8  chr8_14740966     ZHar    G    C        0      0        2 
   8  chr8_14740966   Sample    G    C        0      0        2 
   8  chr8_14753738     AAsi    G    T        0      0        2 
   8  chr8_14753738     AKia    G    T        0      0        2 
   8  chr8_14753738     AOna    G    T        0      0        2 
   8  chr8_14753738     ASom    G    T        0      0        2 
   8  chr8_14753738     HCab    G    T        1      2        2 
   8  chr8_14753738     HPrz    G    T        1      2        2 
   8  chr8_14753738     ZBoe    G    T        0      0        2 
   8  chr8_14753738     ZGre    G    T        0      0        2 
   8  chr8_14753738     ZHar    G    T        0      0        2 
   8  chr8_14753738   Sample    G    T        0      0        2 
   8  chr8_14757388     AAsi    T    G        0      0        2 
   8  chr8_14757388     AKia    T    G        0      0        2 
   8  chr8_14757388     AOna    T    G        0      0        2 
   8  chr8_14757388     ASom    T    G        0      0        2 
   8  chr8_14757388     HCab    T    G        1      2        2 
   8  chr8_14757388     HPrz    T    G        1      2        2 
   8  chr8_14757388     ZBoe    T    G        0      0        2 
   8  chr8_14757388     ZGre    T    G        0      0        2 
   8  chr8_14757388     ZHar    T    G        0      0        2 
   8  chr8_14757388   Sample    T    G        0      0        2 
   8  chr8_14759655     AAsi    G    A        0      0        2 
   8  chr8_14759655     AKia    G    A        0      0        2 
   8  chr8_14759655     AOna    G    A        0      0        2 
   8  chr8_14759655     ASom    G    A        0      0        2 
   8  chr8_14759655     HCab    G    A        1      2        2 
   8  chr8_14759655     HPrz    G    A        1      2        2 
   8  chr8_14759655     ZBoe    G    A        0      0        2 
   8  chr8_14759655     ZGre    G    A        0      0        2 
   8  chr8_14759655     ZHar    G    A        0      0        2 
   8  chr8_14759655   Sample    G    A        0      0        2 
   8  chr8_14767647     AAsi    G    A        0      0        2 
   8  chr8_14767647     AKia    G    A        0      0        2 
   8  chr8_14767647     AOna    G    A        0      0        2 
   8  chr8_14767647     ASom    G    A        0      0        2 
   8  chr8_14767647     HCab    G    A        1      2        2 
   8  chr8_14767647     HPrz    G    A        1      2        2 
   8  chr8_14767647     ZBoe    G    A        0      0        2 
   8  chr8_14767647     ZGre    G    A        0      0        2 
   8  chr8_14767647     ZHar    G    A        0      0        2 
   8  chr8_14767647   Sample    G    A        0      0        2 
   8  chr8_14769255     AAsi    C    T        0      0        2 
   8  chr8_14769255     AKia    C    T        0      0        2 
   8  chr8_14769255     AOna    C    T        0      0        2 
   8  chr8_14769255     ASom    C    T        0      0        2 
   8  chr8_14769255     HCab    C    T        1      2        2 
   8  chr8_14769255     HPrz    C    T        1      2        2 
   8  chr8_14769255     ZBoe    C    T        0      0        2 
   8  chr8_14769255     ZGre    C    T        0      0        2 
   8  chr8_14769255     ZHar    C    T        0      0        2 
   8  chr8_14769255   Sample    C    T        0      0        2 
   8  chr8_14770605     AAsi    A    G        0      0        2 
   8  chr8_14770605     AKia    A    G        0      0        2 
   8  chr8_14770605     AOna    A    G        0      0        2 
   8  chr8_14770605     ASom    A    G        0      0        2 
   8  chr8_14770605     HCab    A    G      0.5      1        2 
   8  chr8_14770605     HPrz    A    G        1      2        2 
   8  chr8_14770605     ZBoe    A    G        0      0        2 
   8  chr8_14770605     ZGre    A    G        0      0        2 
   8  chr8_14770605     ZHar    A    G        0      0        2 
   8  chr8_14770605   Sample    A    G        0      0        2 
   8  chr8_14771977     AAsi    G    T        0      0        2 
   8  chr8_14771977     AKia    G    T        0      0        2 
   8  chr8_14771977     AOna    G    T        0      0        2 
   8  chr8_14771977     ASom    G    T        0      0        2 
   8  chr8_14771977     HCab    G    T        1      2        2 
   8  chr8_14771977     HPrz    G    T        1      2        2 
   8  chr8_14771977     ZBoe    G    T        0      0        2 
   8  chr8_14771977     ZGre    G    T        0      0        2 
   8  chr8_14771977     ZHar    G    T        0      0        2 
   8  chr8_14771977   Sample    G    T        0      0        2 
   8  chr8_14776397     AAsi    C    A        0      0        2 
   8  chr8_14776397     AKia    C    A      0.5      1        2 
   8  chr8_14776397     AOna    C    A        1      2        2 
   8  chr8_14776397     ASom    C    A        0      0        2 
   8  chr8_14776397     HCab    C    A        0      0        2 
   8  chr8_14776397     HPrz    C    A        0      0        2 
   8  chr8_14776397     ZBoe    C    A        0      0        2 
   8  chr8_14776397     ZGre    C    A        0      0        2 
   8  chr8_14776397     ZHar    C    A        0      0        2 
   8  chr8_14776397   Sample    C    A        0      0        2 
   8  chr8_14781039     AAsi    A    G        0      0        2 
   8  chr8_14781039     AKia    A    G      0.5      1        2 
   8  chr8_14781039     AOna    A    G        0      0        2 
   8  chr8_14781039     ASom    A    G        0      0        2 
   8  chr8_14781039     HCab    A    G        0      0        2 
   8  chr8_14781039     HPrz    A    G        0      0        2 
   8  chr8_14781039     ZBoe    A    G        0      0        2 
   8  chr8_14781039     ZGre    A    G        0      0        2 
   8  chr8_14781039     ZHar    A    G        0      0        2 
   8  chr8_14781039   Sample    A    G        0      0        2 
   8  chr8_14788569     AAsi    A    G        0      0        2 
   8  chr8_14788569     AKia    A    G        0      0        2 
   8  chr8_14788569     AOna    A    G        0      0        2 
   8  chr8_14788569     ASom    A    G        0      0        2 
   8  chr8_14788569     HCab    A    G        1      2        2 
   8  chr8_14788569     HPrz    A    G        1      2        2 
   8  chr8_14788569     ZBoe    A    G        0      0        2 
   8  chr8_14788569     ZGre    A    G        0      0        2 
   8  chr8_14788569     ZHar    A    G        0      0        2 
   8  chr8_14788569   Sample    A    G        0      0        2 
   8  chr8_14789591     AAsi    C    T        0      0        2 
   8  chr8_14789591     AKia    C    T        0      0        2 
   8  chr8_14789591     AOna    C    T        0      0        2 
   8  chr8_14789591     ASom    C    T        0      0        2 
   8  chr8_14789591     HCab    C    T        1      2        2 
   8  chr8_14789591     HPrz    C    T        1      2        2 
   8  chr8_14789591     ZBoe    C    T        0      0        2 
   8  chr8_14789591     ZGre    C    T        0      0        2 
   8  chr8_14789591     ZHar    C    T        0      0        2 
   8  chr8_14789591   Sample    C    T        0      0        2 
   8  chr8_14792745     AAsi    G    A        0      0        2 
   8  chr8_14792745     AKia    G    A        0      0        2 
   8  chr8_14792745     AOna    G    A        0      0        2 
   8  chr8_14792745     ASom    G    A        0      0        2 
   8  chr8_14792745     HCab    G    A        0      0        2 
   8  chr8_14792745     HPrz    G    A      0.5      1        2 
   8  chr8_14792745     ZBoe    G    A        0      0        2 
   8  chr8_14792745     ZGre    G    A        0      0        2 
   8  chr8_14792745     ZHar    G    A        0      0        2 
   8  chr8_14792745   Sample    G    A        0      0        2 
   8  chr8_14793358     AAsi    C    T        0      0        2 
   8  chr8_14793358     AKia    C    T        0      0        2 
   8  chr8_14793358     AOna    C    T        0      0        2 
   8  chr8_14793358     ASom    C    T        0      0        2 
   8  chr8_14793358     HCab    C    T        1      2        2 
   8  chr8_14793358     HPrz    C    T        1      2        2 
   8  chr8_14793358     ZBoe    C    T        0      0        2 
   8  chr8_14793358     ZGre    C    T        0      0        2 
   8  chr8_14793358     ZHar    C    T        0      0        2 
   8  chr8_14793358   Sample    C    T        0      0        2 
   8  chr8_14796449     AAsi    A    C        0      0        2 
   8  chr8_14796449     AKia    A    C        0      0        2 
   8  chr8_14796449     AOna    A    C        0      0        2 
   8  chr8_14796449     ASom    A    C        0      0        2 
   8  chr8_14796449     HCab    A    C        0      0        2 
   8  chr8_14796449     HPrz    A    C        0      0        2 
   8  chr8_14796449     ZBoe    A    C        0      0        2 
   8  chr8_14796449     ZGre    A    C        1      2        2 
   8  chr8_14796449     ZHar    A    C        0      0        2 
   8  chr8_14796449   Sample    A    C        0      0        2 
   8  chr8_14802033     AAsi    G    A        0      0        2 
   8  chr8_14802033     AKia    G    A        0      0        2 
   8  chr8_14802033     AOna    G    A        0      0        2 
   8  chr8_14802033     ASom    G    A        0      0        2 
   8  chr8_14802033     HCab    G    A        0      0        2 
   8  chr8_14802033     HPrz    G    A      0.5      1        2 
   8  chr8_14802033     ZBoe    G    A        0      0        2 
   8  chr8_14802033     ZGre    G    A        0      0        2 
   8  chr8_14802033     ZHar    G    A        0      0        2 
   8  chr8_14802033   Sample    G    A        0      0        2 
   8  chr8_14805420     AAsi    G    C        0      0        2 
   8  chr8_14805420     AKia    G    C        0      0        2 
   8  chr8_14805420     AOna    G    C        0      0        2 
   8  chr8_14805420     ASom    G    C        0      0        2 
   8  chr8_14805420     HCab    G    C        0      0        2 
   8  chr8_14805420     HPrz    G    C        0      0        2 
   8  chr8_14805420     ZBoe    G    C        0      0        2 
   8  chr8_14805420     ZGre    G    C      0.5      1        2 
   8  chr8_14805420     ZHar    G    C        0      0        2 
   8  chr8_14805420   Sample    G    C        0      0        2 
   8  chr8_14807454     AAsi    A    G        0      0        2 
   8  chr8_14807454     AKia    A    G        0      0        2 
   8  chr8_14807454     AOna    A    G        0      0        2 
   8  chr8_14807454     ASom    A    G        0      0        2 
   8  chr8_14807454     HCab    A    G        0      0        2 
   8  chr8_14807454     HPrz    A    G        0      0        2 
   8  chr8_14807454     ZBoe    A    G        0      0        2 
   8  chr8_14807454     ZGre    A    G        1      2        2 
   8  chr8_14807454     ZHar    A    G        0      0        2 
   8  chr8_14807454   Sample    A    G        0      0        2 
   8  chr8_14824902     AAsi    C    T        0      0        2 
   8  chr8_14824902     AKia    C    T        0      0        2 
   8  chr8_14824902     AOna    C    T        0      0        2 
   8  chr8_14824902     ASom    C    T        0      0        2 
   8  chr8_14824902     HCab    C    T      0.5      1        2 
   8  chr8_14824902     HPrz    C    T        0      0        2 
   8  chr8_14824902     ZBoe    C    T        0      0        2 
   8  chr8_14824902     ZGre    C    T        0      0        2 
   8  chr8_14824902     ZHar    C    T        0      0        2 
   8  chr8_14824902   Sample    C    T        0      0        2 
   8  chr8_14828922     AAsi    T    C        0      0        2 
   8  chr8_14828922     AKia    T    C        0      0        2 
   8  chr8_14828922     AOna    T    C        0      0        2 
   8  chr8_14828922     ASom    T    C        0      0        2 
   8  chr8_14828922     HCab    T    C        1      2        2 
   8  chr8_14828922     HPrz    T    C        1      2        2 
   8  chr8_14828922     ZBoe    T    C        0      0        2 
   8  chr8_14828922     ZGre    T    C        0      0        2 
   8  chr8_14828922     ZHar    T    C        0      0        2 
   8  chr8_14828922   Sample    T    C        0      0        2 
   8  chr8_14831427     AAsi    T    C        0      0        2 
   8  chr8_14831427     AKia    T    C        0      0        2 
   8  chr8_14831427     AOna    T    C        0      0        2 
   8  chr8_14831427     ASom    T    C        0      0        2 
   8  chr8_14831427     HCab    T    C        0      0        2 
   8  chr8_14831427     HPrz    T    C      0.5      1        2 
   8  chr8_14831427     ZBoe    T    C        0      0        2 
   8  chr8_14831427     ZGre    T    C        0      0        2 
   8  chr8_14831427     ZHar    T    C        0      0        2 
   8  chr8_14831427   Sample    T    C        0      0        2 
   8  chr8_14837676     AAsi    C    G        0      0        2 
   8  chr8_14837676     AKia    C    G        0      0        2 
   8  chr8_14837676     AOna    C    G        0      0        2 
   8  chr8_14837676     ASom    C    G        0      0        2 
   8  chr8_14837676     HCab    C    G        0      0        2 
   8  chr8_14837676     HPrz    C    G        0      0        2 
   8  chr8_14837676     ZBoe    C    G        0      0        2 
   8  chr8_14837676     ZGre    C    G        0      0        2 
   8  chr8_14837676     ZHar    C    G        1      2        2 
   8  chr8_14837676   Sample    C    G        0      0        2 
   8  chr8_14838190     AAsi    G    A        0      0        2 
   8  chr8_14838190     AKia    G    A        0      0        2 
   8  chr8_14838190     AOna    G    A        0      0        2 
   8  chr8_14838190     ASom    G    A        0      0        2 
   8  chr8_14838190     HCab    G    A        0      0        2 
   8  chr8_14838190     HPrz    G    A        0      0        2 
   8  chr8_14838190     ZBoe    G    A        0      0        2 
   8  chr8_14838190     ZGre    G    A        0      0        2 
   8  chr8_14838190     ZHar    G    A        1      2        2 
   8  chr8_14838190   Sample    G    A        0      0        2 
   8  chr8_14840349     AAsi    G    A        0      0        2 
   8  chr8_14840349     AKia    G    A        0      0        2 
   8  chr8_14840349     AOna    G    A        0      0        2 
   8  chr8_14840349     ASom    G    A        0      0        2 
   8  chr8_14840349     HCab    G    A        1      2        2 
   8  chr8_14840349     HPrz    G    A        1      2        2 
   8  chr8_14840349     ZBoe    G    A        0      0        2 
   8  chr8_14840349     ZGre    G    A        0      0        2 
   8  chr8_14840349     ZHar    G    A        0      0        2 
   8  chr8_14840349   Sample    G    A        0      0        2 
   8  chr8_14841207     AAsi    A    G        0      0        2 
   8  chr8_14841207     AKia    A    G        0      0        2 
   8  chr8_14841207     AOna    A    G        0      0        2 
   8  chr8_14841207     ASom    A    G        0      0        2 
   8  chr8_14841207     HCab    A    G        1      2        2 
   8  chr8_14841207     HPrz    A    G        1      2        2 
   8  chr8_14841207     ZBoe    A    G        0      0        2 
   8  chr8_14841207     ZGre    A    G        0      0        2 
   8  chr8_14841207     ZHar    A    G        0      0        2 
   8  chr8_14841207   Sample    A    G        0      0        2 
   8  chr8_14843404     AAsi    C    T        1      2        2 
   8  chr8_14843404     AKia    C    T        0      0        2 
   8  chr8_14843404     AOna    C    T        0      0        2 
   8  chr8_14843404     ASom    C    T        1      2        2 
   8  chr8_14843404     HCab    C    T        0      0        2 
   8  chr8_14843404     HPrz    C    T        0      0        2 
   8  chr8_14843404     ZBoe    C    T        0      0        2 
   8  chr8_14843404     ZGre    C    T        0      0        2 
   8  chr8_14843404     ZHar    C    T        0      0        2 
   8  chr8_14843404   Sample    C    T        1      2        2 
   8  chr8_14850565     AAsi    A    T        0      0        2 
   8  chr8_14850565     AKia    A    T        0      0        2 
   8  chr8_14850565     AOna    A    T        0      0        2 
   8  chr8_14850565     ASom    A    T        0      0        2 
   8  chr8_14850565     HCab    A    T        0      0        2 
   8  chr8_14850565     HPrz    A    T        0      0        2 
   8  chr8_14850565     ZBoe    A    T      0.5      1        2 
   8  chr8_14850565     ZGre    A    T        0      0        2 
   8  chr8_14850565     ZHar    A    T        0      0        2 
   8  chr8_14850565   Sample    A    T        0      0        2 
   8  chr8_14855070     AAsi    A    C        0      0        2 
   8  chr8_14855070     AKia    A    C        0      0        2 
   8  chr8_14855070     AOna    A    C        0      0        2 
   8  chr8_14855070     ASom    A    C        0      0        2 
   8  chr8_14855070     HCab    A    C        0      0        2 
   8  chr8_14855070     HPrz    A    C        0      0        2 
   8  chr8_14855070     ZBoe    A    C        1      2        2 
   8  chr8_14855070     ZGre    A    C        0      0        2 
   8  chr8_14855070     ZHar    A    C        0      0        2 
   8  chr8_14855070   Sample    A    C        0      0        2 
   8  chr8_14856729     AAsi    A    C        0      0        2 
   8  chr8_14856729     AKia    A    C        1      2        2 
   8  chr8_14856729     AOna    A    C        0      0        2 
   8  chr8_14856729     ASom    A    C        0      0        2 
   8  chr8_14856729     HCab    A    C        0      0        2 
   8  chr8_14856729     HPrz    A    C        0      0        2 
   8  chr8_14856729     ZBoe    A    C        0      0        2 
   8  chr8_14856729     ZGre    A    C        0      0        2 
   8  chr8_14856729     ZHar    A    C        0      0        2 
   8  chr8_14856729   Sample    A    C        0      0        2 
   8  chr8_14859661     AAsi    T    C        0      0        2 
   8  chr8_14859661     AKia    T    C        0      0        2 
   8  chr8_14859661     AOna    T    C        0      0        2 
   8  chr8_14859661     ASom    T    C        0      0        2 
   8  chr8_14859661     HCab    T    C        0      0        2 
   8  chr8_14859661     HPrz    T    C        0      0        2 
   8  chr8_14859661     ZBoe    T    C      0.5      1        2 
   8  chr8_14859661     ZGre    T    C        0      0        2 
   8  chr8_14859661     ZHar    T    C        0      0        2 
   8  chr8_14859661   Sample    T    C        0      0        2 
   8  chr8_14867622     AAsi    G    A        0      0        2 
   8  chr8_14867622     AKia    G    A        0      0        2 
   8  chr8_14867622     AOna    G    A        0      0        2 
   8  chr8_14867622     ASom    G    A        0      0        2 
   8  chr8_14867622     HCab    G    A      0.5      1        2 
   8  chr8_14867622     HPrz    G    A        0      0        2 
   8  chr8_14867622     ZBoe    G    A        0      0        2 
   8  chr8_14867622     ZGre    G    A        0      0        2 
   8  chr8_14867622     ZHar    G    A        0      0        2 
   8  chr8_14867622   Sample    G    A        0      0        2 
   8  chr8_14867997     AAsi    G    A        0      0        2 
   8  chr8_14867997     AKia    G    A        0      0        2 
   8  chr8_14867997     AOna    G    A        0      0        2 
   8  chr8_14867997     ASom    G    A        0      0        2 
   8  chr8_14867997     HCab    G    A        0      0        2 
   8  chr8_14867997     HPrz    G    A        0      0        2 
   8  chr8_14867997     ZBoe    G    A      0.5      1        2 
   8  chr8_14867997     ZGre    G    A        0      0        2 
   8  chr8_14867997     ZHar    G    A        0      0        2 
   8  chr8_14867997   Sample    G    A        0      0        2 
   8  chr8_14873128     AAsi    C    T        0      0        2 
   8  chr8_14873128     AKia    C    T        0      0        2 
   8  chr8_14873128     AOna    C    T      0.5      1        2 
   8  chr8_14873128     ASom    C    T        0      0        2 
   8  chr8_14873128     HCab    C    T        0      0        2 
   8  chr8_14873128     HPrz    C    T        0      0        2 
   8  chr8_14873128     ZBoe    C    T        0      0        2 
   8  chr8_14873128     ZGre    C    T        0      0        2 
   8  chr8_14873128     ZHar    C    T        0      0        2 
   8  chr8_14873128   Sample    C    T        0      0        2 
   8  chr8_14876108     AAsi    T    G        0      0        2 
   8  chr8_14876108     AKia    T    G        0      0        2 
   8  chr8_14876108     AOna    T    G        0      0        2 
   8  chr8_14876108     ASom    T    G        0      0        2 
   8  chr8_14876108     HCab    T    G        1      2        2 
   8  chr8_14876108     HPrz    T    G        1      2        2 
   8  chr8_14876108     ZBoe    T    G        0      0        2 
   8  chr8_14876108     ZGre    T    G        0      0        2 
   8  chr8_14876108     ZHar    T    G        0      0        2 
   8  chr8_14876108   Sample    T    G        0      0        2 
   8  chr8_14882113     AAsi    G    A        0      0        2 
   8  chr8_14882113     AKia    G    A        0      0        2 
   8  chr8_14882113     AOna    G    A        0      0        2 
   8  chr8_14882113     ASom    G    A        0      0        2 
   8  chr8_14882113     HCab    G    A        1      2        2 
   8  chr8_14882113     HPrz    G    A        1      2        2 
   8  chr8_14882113     ZBoe    G    A        0      0        2 
   8  chr8_14882113     ZGre    G    A        0      0        2 
   8  chr8_14882113     ZHar    G    A        0      0        2 
   8  chr8_14882113   Sample    G    A        0      0        2 
   8  chr8_14884090     AAsi    T    C        0      0        2 
   8  chr8_14884090     AKia    T    C        0      0        2 
   8  chr8_14884090     AOna    T    C        0      0        2 
   8  chr8_14884090     ASom    T    C        0      0        2 
   8  chr8_14884090     HCab    T    C        1      2        2 
   8  chr8_14884090     HPrz    T    C        1      2        2 
   8  chr8_14884090     ZBoe    T    C        0      0        2 
   8  chr8_14884090     ZGre    T    C        0      0        2 
   8  chr8_14884090     ZHar    T    C        0      0        2 
   8  chr8_14884090   Sample    T    C        0      0        2 
   8  chr8_14899417     AAsi    T    C        0      0        2 
   8  chr8_14899417     AKia    T    C        0      0        2 
   8  chr8_14899417     AOna    T    C        0      0        2 
   8  chr8_14899417     ASom    T    C        0      0        2 
   8  chr8_14899417     HCab    T    C        0      0        2 
   8  chr8_14899417     HPrz    T    C        0      0        2 
   8  chr8_14899417     ZBoe    T    C        0      0        2 
   8  chr8_14899417     ZGre    T    C        0      0        2 
   8  chr8_14899417     ZHar    T    C        1      2        2 
   8  chr8_14899417   Sample    T    C        0      0        2 
   8  chr8_14902027     AAsi    C    T        0      0        2 
   8  chr8_14902027     AKia    C    T        0      0        2 
   8  chr8_14902027     AOna    C    T      0.5      1        2 
   8  chr8_14902027     ASom    C    T        0      0        2 
   8  chr8_14902027     HCab    C    T        0      0        2 
   8  chr8_14902027     HPrz    C    T        0      0        2 
   8  chr8_14902027     ZBoe    C    T        0      0        2 
   8  chr8_14902027     ZGre    C    T        0      0        2 
   8  chr8_14902027     ZHar    C    T        0      0        2 
   8  chr8_14902027   Sample    C    T        0      0        2 
   8  chr8_14903790     AAsi    A    G        0      0        2 
   8  chr8_14903790     AKia    A    G        0      0        2 
   8  chr8_14903790     AOna    A    G        0      0        2 
   8  chr8_14903790     ASom    A    G        0      0        2 
   8  chr8_14903790     HCab    A    G      0.5      1        2 
   8  chr8_14903790     HPrz    A    G      0.5      1        2 
   8  chr8_14903790     ZBoe    A    G        0      0        2 
   8  chr8_14903790     ZGre    A    G        0      0        2 
   8  chr8_14903790     ZHar    A    G        0      0        2 
   8  chr8_14903790   Sample    A    G        0      0        2 
   8  chr8_14921745     AAsi    G    A        0      0        2 
   8  chr8_14921745     AKia    G    A        0      0        2 
   8  chr8_14921745     AOna    G    A        0      0        2 
   8  chr8_14921745     ASom    G    A        0      0        2 
   8  chr8_14921745     HCab    G    A        1      2        2 
   8  chr8_14921745     HPrz    G    A        1      2        2 
   8  chr8_14921745     ZBoe    G    A        0      0        2 
   8  chr8_14921745     ZGre    G    A        0      0        2 
   8  chr8_14921745     ZHar    G    A        0      0        2 
   8  chr8_14921745   Sample    G    A        0      0        2 
   8  chr8_14929694     AAsi    C    G        0      0        2 
   8  chr8_14929694     AKia    C    G        0      0        2 
   8  chr8_14929694     AOna    C    G        0      0        2 
   8  chr8_14929694     ASom    C    G        0      0        2 
   8  chr8_14929694     HCab    C    G        0      0        2 
   8  chr8_14929694     HPrz    C    G        0      0        2 
   8  chr8_14929694     ZBoe    C    G        0      0        2 
   8  chr8_14929694     ZGre    C    G      0.5      1        2 
   8  chr8_14929694     ZHar    C    G        0      0        2 
   8  chr8_14929694   Sample    C    G        0      0        2 
   8  chr8_14929892     AAsi    A    G        0      0        2 
   8  chr8_14929892     AKia    A    G        0      0        2 
   8  chr8_14929892     AOna    A    G        0      0        2 
   8  chr8_14929892     ASom    A    G      0.5      1        2 
   8  chr8_14929892     HCab    A    G        0      0        2 
   8  chr8_14929892     HPrz    A    G        0      0        2 
   8  chr8_14929892     ZBoe    A    G        0      0        2 
   8  chr8_14929892     ZGre    A    G        0      0        2 
   8  chr8_14929892     ZHar    A    G        0      0        2 
   8  chr8_14929892   Sample    A    G        0      0        2 
   8  chr8_14937900     AAsi    T    G        0      0        2 
   8  chr8_14937900     AKia    T    G        0      0        2 
   8  chr8_14937900     AOna    T    G        0      0        2 
   8  chr8_14937900     ASom    T    G        0      0        2 
   8  chr8_14937900     HCab    T    G      0.5      1        2 
   8  chr8_14937900     HPrz    T    G      0.5      1        2 
   8  chr8_14937900     ZBoe    T    G        0      0        2 
   8  chr8_14937900     ZGre    T    G        0      0        2 
   8  chr8_14937900     ZHar    T    G        0      0        2 
   8  chr8_14937900   Sample    T    G        0      0        2 
   8  chr8_14938063     AAsi    A    C        0      0        2 
   8  chr8_14938063     AKia    A    C        0      0        2 
   8  chr8_14938063     AOna    A    C        0      0        2 
   8  chr8_14938063     ASom    A    C        0      0        2 
   8  chr8_14938063     HCab    A    C        0      0        2 
   8  chr8_14938063     HPrz    A    C      0.5      1        2 
   8  chr8_14938063     ZBoe    A    C        0      0        2 
   8  chr8_14938063     ZGre    A    C        0      0        2 
   8  chr8_14938063     ZHar    A    C        0      0        2 
   8  chr8_14938063   Sample    A    C        0      0        2 
   8  chr8_14940688     AAsi    T    G        0      0        2 
   8  chr8_14940688     AKia    T    G        0      0        2 
   8  chr8_14940688     AOna    T    G        0      0        2 
   8  chr8_14940688     ASom    T    G        0      0        2 
   8  chr8_14940688     HCab    T    G        1      2        2 
   8  chr8_14940688     HPrz    T    G        1      2        2 
   8  chr8_14940688     ZBoe    T    G        0      0        2 
   8  chr8_14940688     ZGre    T    G        0      0        2 
   8  chr8_14940688     ZHar    T    G        0      0        2 
   8  chr8_14940688   Sample    T    G        0      0        2 
   8  chr8_14941646     AAsi    C    T        0      0        2 
   8  chr8_14941646     AKia    C    T        0      0        2 
   8  chr8_14941646     AOna    C    T        0      0        2 
   8  chr8_14941646     ASom    C    T        0      0        2 
   8  chr8_14941646     HCab    C    T      0.5      1        2 
   8  chr8_14941646     HPrz    C    T        0      0        2 
   8  chr8_14941646     ZBoe    C    T        0      0        2 
   8  chr8_14941646     ZGre    C    T        0      0        2 
   8  chr8_14941646     ZHar    C    T        0      0        2 
   8  chr8_14941646   Sample    C    T        0      0        2 
   8  chr8_14944868     AAsi    A    G        1      2        2 
   8  chr8_14944868     AKia    A    G        0      0        2 
   8  chr8_14944868     AOna    A    G        0      0        2 
   8  chr8_14944868     ASom    A    G        1      2        2 
   8  chr8_14944868     HCab    A    G        0      0        2 
   8  chr8_14944868     HPrz    A    G        0      0        2 
   8  chr8_14944868     ZBoe    A    G        0      0        2 
   8  chr8_14944868     ZGre    A    G        0      0        2 
   8  chr8_14944868     ZHar    A    G        0      0        2 
   8  chr8_14944868   Sample    A    G        1      2        2 
   8  chr8_14950992     AAsi    T    G        0      0        2 
   8  chr8_14950992     AKia    T    G        0      0        2 
   8  chr8_14950992     AOna    T    G        0      0        2 
   8  chr8_14950992     ASom    T    G        0      0        2 
   8  chr8_14950992     HCab    T    G        0      0        2 
   8  chr8_14950992     HPrz    T    G        0      0        2 
   8  chr8_14950992     ZBoe    T    G        0      0        2 
   8  chr8_14950992     ZGre    T    G        1      2        2 
   8  chr8_14950992     ZHar    T    G        0      0        2 
   8  chr8_14950992   Sample    T    G        0      0        2 
   8  chr8_14952558     AAsi    A    C        0      0        2 
   8  chr8_14952558     AKia    A    C        0      0        2 
   8  chr8_14952558     AOna    A    C        0      0        2 
   8  chr8_14952558     ASom    A    C        0      0        2 
   8  chr8_14952558     HCab    A    C        0      0        2 
   8  chr8_14952558     HPrz    A    C        0      0        2 
   8  chr8_14952558     ZBoe    A    C        0      0        2 
   8  chr8_14952558     ZGre    A    C        0      0        2 
   8  chr8_14952558     ZHar    A    C        1      2        2 
   8  chr8_14952558   Sample    A    C        0      0        2 
   8  chr8_14956415     AAsi    T    C        0      0        2 
   8  chr8_14956415     AKia    T    C        0      0        2 
   8  chr8_14956415     AOna    T    C        0      0        2 
   8  chr8_14956415     ASom    T    C        1      2        2 
   8  chr8_14956415     HCab    T    C        0      0        2 
   8  chr8_14956415     HPrz    T    C        0      0        2 
   8  chr8_14956415     ZBoe    T    C        0      0        2 
   8  chr8_14956415     ZGre    T    C        0      0        2 
   8  chr8_14956415     ZHar    T    C        0      0        2 
   8  chr8_14956415   Sample    T    C        0      0        2 
   8  chr8_14959568     AAsi    T    C        0      0        2 
   8  chr8_14959568     AKia    T    C        0      0        2 
   8  chr8_14959568     AOna    T    C        0      0        2 
   8  chr8_14959568     ASom    T    C        0      0        2 
   8  chr8_14959568     HCab    T    C      0.5      1        2 
   8  chr8_14959568     HPrz    T    C        0      0        2 
   8  chr8_14959568     ZBoe    T    C        0      0        2 
   8  chr8_14959568     ZGre    T    C        0      0        2 
   8  chr8_14959568     ZHar    T    C        0      0        2 
   8  chr8_14959568   Sample    T    C        0      0        2 
   8  chr8_14968811     AAsi    T    C        0      0        2 
   8  chr8_14968811     AKia    T    C        0      0        2 
   8  chr8_14968811     AOna    T    C        0      0        2 
   8  chr8_14968811     ASom    T    C        0      0        2 
   8  chr8_14968811     HCab    T    C        1      2        2 
   8  chr8_14968811     HPrz    T    C        1      2        2 
   8  chr8_14968811     ZBoe    T    C        0      0        2 
   8  chr8_14968811     ZGre    T    C        0      0        2 
   8  chr8_14968811     ZHar    T    C        0      0        2 
   8  chr8_14968811   Sample    T    C        0      0        2 
   8  chr8_14970669     AAsi    T    C        0      0        2 
   8  chr8_14970669     AKia    T    C        1      2        2 
   8  chr8_14970669     AOna    T    C      0.5      1        2 
   8  chr8_14970669     ASom    T    C      0.5      1        2 
   8  chr8_14970669     HCab    T    C        0      0        2 
   8  chr8_14970669     HPrz    T    C        0      0        2 
   8  chr8_14970669     ZBoe    T    C        0      0        2 
   8  chr8_14970669     ZGre    T    C        0      0        2 
   8  chr8_14970669     ZHar    T    C        0      0        2 
   8  chr8_14970669   Sample    T    C        0      0        2 
   8  chr8_14973852     AAsi    T    C        0      0        2 
   8  chr8_14973852     AKia    T    C        0      0        2 
   8  chr8_14973852     AOna    T    C        0      0        2 
   8  chr8_14973852     ASom    T    C        0      0        2 
   8  chr8_14973852     HCab    T    C        0      0        2 
   8  chr8_14973852     HPrz    T    C        0      0        2 
   8  chr8_14973852     ZBoe    T    C        0      0        2 
   8  chr8_14973852     ZGre    T    C      0.5      1        2 
   8  chr8_14973852     ZHar    T    C        0      0        2 
   8  chr8_14973852   Sample    T    C        0      0        2 
   8  chr8_14976326     AAsi    T    C        0      0        2 
   8  chr8_14976326     AKia    T    C        0      0        2 
   8  chr8_14976326     AOna    T    C        0      0        2 
   8  chr8_14976326     ASom    T    C        0      0        2 
   8  chr8_14976326     HCab    T    C        0      0        2 
   8  chr8_14976326     HPrz    T    C      0.5      1        2 
   8  chr8_14976326     ZBoe    T    C        0      0        2 
   8  chr8_14976326     ZGre    T    C        0      0        2 
   8  chr8_14976326     ZHar    T    C        0      0        2 
   8  chr8_14976326   Sample    T    C        0      0        2 
   8  chr8_14977396     AAsi    A    G        0      0        2 
   8  chr8_14977396     AKia    A    G        1      2        2 
   8  chr8_14977396     AOna    A    G        1      2        2 
   8  chr8_14977396     ASom    A    G        0      0        2 
   8  chr8_14977396     HCab    A    G        0      0        2 
   8  chr8_14977396     HPrz    A    G        0      0        2 
   8  chr8_14977396     ZBoe    A    G        0      0        2 
   8  chr8_14977396     ZGre    A    G        0      0        2 
   8  chr8_14977396     ZHar    A    G        0      0        2 
   8  chr8_14977396   Sample    A    G        0      0        2 
   8  chr8_14978584     AAsi    G    C        0      0        2 
   8  chr8_14978584     AKia    G    C        0      0        2 
   8  chr8_14978584     AOna    G    C        0      0        2 
   8  chr8_14978584     ASom    G    C        0      0        2 
   8  chr8_14978584     HCab    G    C        1      2        2 
   8  chr8_14978584     HPrz    G    C        1      2        2 
   8  chr8_14978584     ZBoe    G    C        0      0        2 
   8  chr8_14978584     ZGre    G    C        0      0        2 
   8  chr8_14978584     ZHar    G    C        0      0        2 
   8  chr8_14978584   Sample    G    C        0      0        2 
   8  chr8_14982883     AAsi    A    G        0      0        2 
   8  chr8_14982883     AKia    A    G        0      0        2 
   8  chr8_14982883     AOna    A    G        0      0        2 
   8  chr8_14982883     ASom    A    G        0      0        2 
   8  chr8_14982883     HCab    A    G      0.5      1        2 
   8  chr8_14982883     HPrz    A    G        0      0        2 
   8  chr8_14982883     ZBoe    A    G        0      0        2 
   8  chr8_14982883     ZGre    A    G        0      0        2 
   8  chr8_14982883     ZHar    A    G        0      0        2 
   8  chr8_14982883   Sample    A    G        0      0        2 
   8  chr8_14989928     AAsi    A    C        0      0        2 
   8  chr8_14989928     AKia    A    C        0      0        2 
   8  chr8_14989928     AOna    A    C        0      0        2 
   8  chr8_14989928     ASom    A    C        0      0        2 
   8  chr8_14989928     HCab    A    C        0      0        2 
   8  chr8_14989928     HPrz    A    C      0.5      1        2 
   8  chr8_14989928     ZBoe    A    C        0      0        2 
   8  chr8_14989928     ZGre    A    C        0      0        2 
   8  chr8_14989928     ZHar    A    C        0      0        2 
   8  chr8_14989928   Sample    A    C        0      0        2 
   8  chr8_14990498     AAsi    C    T        0      0        2 
   8  chr8_14990498     AKia    C    T        0      0        2 
   8  chr8_14990498     AOna    C    T        0      0        2 
   8  chr8_14990498     ASom    C    T        0      0        2 
   8  chr8_14990498     HCab    C    T        1      2        2 
   8  chr8_14990498     HPrz    C    T        1      2        2 
   8  chr8_14990498     ZBoe    C    T        0      0        2 
   8  chr8_14990498     ZGre    C    T        0      0        2 
   8  chr8_14990498     ZHar    C    T        0      0        2 
   8  chr8_14990498   Sample    C    T        0      0        2 
   8  chr8_14996700     AAsi    T    G        0      0        2 
   8  chr8_14996700     AKia    T    G        0      0        2 
   8  chr8_14996700     AOna    T    G        0      0        2 
   8  chr8_14996700     ASom    T    G        0      0        2 
   8  chr8_14996700     HCab    T    G      0.5      1        2 
   8  chr8_14996700     HPrz    T    G        0      0        2 
   8  chr8_14996700     ZBoe    T    G        0      0        2 
   8  chr8_14996700     ZGre    T    G        0      0        2 
   8  chr8_14996700     ZHar    T    G        0      0        2 
   8  chr8_14996700   Sample    T    G        0      0        2 
   8  chr8_15000910     AAsi    C    A        0      0        2 
   8  chr8_15000910     AKia    C    A        0      0        2 
   8  chr8_15000910     AOna    C    A        0      0        2 
   8  chr8_15000910     ASom    C    A        0      0        2 
   8  chr8_15000910     HCab    C    A        0      0        2 
   8  chr8_15000910     HPrz    C    A      0.5      1        2 
   8  chr8_15000910     ZBoe    C    A        0      0        2 
   8  chr8_15000910     ZGre    C    A        0      0        2 
   8  chr8_15000910     ZHar    C    A        0      0        2 
   8  chr8_15000910   Sample    C    A        0      0        2 
   8  chr8_15005584     AAsi    A    G        0      0        2 
   8  chr8_15005584     AKia    A    G        0      0        2 
   8  chr8_15005584     AOna    A    G        0      0        2 
   8  chr8_15005584     ASom    A    G        0      0        2 
   8  chr8_15005584     HCab    A    G        0      0        2 
   8  chr8_15005584     HPrz    A    G        1      2        2 
   8  chr8_15005584     ZBoe    A    G        0      0        2 
   8  chr8_15005584     ZGre    A    G        0      0        2 
   8  chr8_15005584     ZHar    A    G        0      0        2 
   8  chr8_15005584   Sample    A    G        0      0        2 
   8  chr8_15006531     AAsi    C    T        0      0        2 
   8  chr8_15006531     AKia    C    T        0      0        2 
   8  chr8_15006531     AOna    C    T        0      0        2 
   8  chr8_15006531     ASom    C    T        0      0        2 
   8  chr8_15006531     HCab    C    T        1      2        2 
   8  chr8_15006531     HPrz    C    T        1      2        2 
   8  chr8_15006531     ZBoe    C    T      0.5      1        2 
   8  chr8_15006531     ZGre    C    T        1      2        2 
   8  chr8_15006531     ZHar    C    T      0.5      1        2 
   8  chr8_15006531   Sample    C    T        0      0        2 
   8  chr8_15009051     AAsi    C    A        0      0        2 
   8  chr8_15009051     AKia    C    A        0      0        2 
   8  chr8_15009051     AOna    C    A      0.5      1        2 
   8  chr8_15009051     ASom    C    A        0      0        2 
   8  chr8_15009051     HCab    C    A        0      0        2 
   8  chr8_15009051     HPrz    C    A        0      0        2 
   8  chr8_15009051     ZBoe    C    A        0      0        2 
   8  chr8_15009051     ZGre    C    A        0      0        2 
   8  chr8_15009051     ZHar    C    A        0      0        2 
   8  chr8_15009051   Sample    C    A        0      0        2 
   8  chr8_15020104     AAsi    G    C        0      0        2 
   8  chr8_15020104     AKia    G    C      0.5      1        2 
   8  chr8_15020104     AOna    G    C        0      0        2 
   8  chr8_15020104     ASom    G    C        0      0        2 
   8  chr8_15020104     HCab    G    C        0      0        2 
   8  chr8_15020104     HPrz    G    C        0      0        2 
   8  chr8_15020104     ZBoe    G    C        0      0        2 
   8  chr8_15020104     ZGre    G    C        0      0        2 
   8  chr8_15020104     ZHar    G    C        0      0        2 
   8  chr8_15020104   Sample    G    C        0      0        2 
   8  chr8_15020596     AAsi    A    C        0      0        2 
   8  chr8_15020596     AKia    A    C        0      0        2 
   8  chr8_15020596     AOna    A    C        0      0        2 
   8  chr8_15020596     ASom    A    C        0      0        2 
   8  chr8_15020596     HCab    A    C        0      0        2 
   8  chr8_15020596     HPrz    A    C        0      0        2 
   8  chr8_15020596     ZBoe    A    C      0.5      1        2 
   8  chr8_15020596     ZGre    A    C        0      0        2 
   8  chr8_15020596     ZHar    A    C        0      0        2 
   8  chr8_15020596   Sample    A    C        0      0        2 
   8  chr8_15025143     AAsi    T    A      0.5      1        2 
   8  chr8_15025143     AKia    T    A        0      0        2 
   8  chr8_15025143     AOna    T    A        0      0        2 
   8  chr8_15025143     ASom    T    A        0      0        2 
   8  chr8_15025143     HCab    T    A        0      0        2 
   8  chr8_15025143     HPrz    T    A        0      0        2 
   8  chr8_15025143     ZBoe    T    A        0      0        2 
   8  chr8_15025143     ZGre    T    A        0      0        2 
   8  chr8_15025143     ZHar    T    A        0      0        2 
   8  chr8_15025143   Sample    T    A        1      2        2 
   8  chr8_15026733     AAsi    C    T        0      0        2 
   8  chr8_15026733     AKia    C    T        0      0        2 
   8  chr8_15026733     AOna    C    T      0.5      1        2 
   8  chr8_15026733     ASom    C    T        0      0        2 
   8  chr8_15026733     HCab    C    T        0      0        2 
   8  chr8_15026733     HPrz    C    T        0      0        2 
   8  chr8_15026733     ZBoe    C    T        0      0        2 
   8  chr8_15026733     ZGre    C    T        0      0        2 
   8  chr8_15026733     ZHar    C    T        0      0        2 
   8  chr8_15026733   Sample    C    T        0      0        2 
   8  chr8_15032509     AAsi    T    C        0      0        2 
   8  chr8_15032509     AKia    T    C        0      0        2 
   8  chr8_15032509     AOna    T    C        0      0        2 
   8  chr8_15032509     ASom    T    C        0      0        2 
   8  chr8_15032509     HCab    T    C        0      0        2 
   8  chr8_15032509     HPrz    T    C        0      0        2 
   8  chr8_15032509     ZBoe    T    C        0      0        2 
   8  chr8_15032509     ZGre    T    C        1      2        2 
   8  chr8_15032509     ZHar    T    C        0      0        2 
   8  chr8_15032509   Sample    T    C        0      0        2 
   8  chr8_15034541     AAsi    T    C        0      0        2 
   8  chr8_15034541     AKia    T    C        0      0        2 
   8  chr8_15034541     AOna    T    C        0      0        2 
   8  chr8_15034541     ASom    T    C        0      0        2 
   8  chr8_15034541     HCab    T    C      0.5      1        2 
   8  chr8_15034541     HPrz    T    C        0      0        2 
   8  chr8_15034541     ZBoe    T    C        0      0        2 
   8  chr8_15034541     ZGre    T    C        0      0        2 
   8  chr8_15034541     ZHar    T    C        0      0        2 
   8  chr8_15034541   Sample    T    C        0      0        2 
   8  chr8_15049392     AAsi    T    C        0      0        2 
   8  chr8_15049392     AKia    T    C        0      0        2 
   8  chr8_15049392     AOna    T    C        0      0        2 
   8  chr8_15049392     ASom    T    C        0      0        2 
   8  chr8_15049392     HCab    T    C        0      0        2 
   8  chr8_15049392     HPrz    T    C        0      0        2 
   8  chr8_15049392     ZBoe    T    C      0.5      1        2 
   8  chr8_15049392     ZGre    T    C        0      0        2 
   8  chr8_15049392     ZHar    T    C        0      0        2 
   8  chr8_15049392   Sample    T    C        0      0        2 
   8  chr8_15053837     AAsi    T    C        0      0        2 
   8  chr8_15053837     AKia    T    C        0      0        2 
   8  chr8_15053837     AOna    T    C        0      0        2 
   8  chr8_15053837     ASom    T    C        0      0        2 
   8  chr8_15053837     HCab    T    C        1      2        2 
   8  chr8_15053837     HPrz    T    C        1      2        2 
   8  chr8_15053837     ZBoe    T    C        0      0        2 
   8  chr8_15053837     ZGre    T    C        0      0        2 
   8  chr8_15053837     ZHar    T    C        0      0        2 
   8  chr8_15053837   Sample    T    C        0      0        2 
   8  chr8_15054390     AAsi    T    G        0      0        2 
   8  chr8_15054390     AKia    T    G        0      0        2 
   8  chr8_15054390     AOna    T    G        0      0        2 
   8  chr8_15054390     ASom    T    G        0      0        2 
   8  chr8_15054390     HCab    T    G        1      2        2 
   8  chr8_15054390     HPrz    T    G        1      2        2 
   8  chr8_15054390     ZBoe    T    G        0      0        2 
   8  chr8_15054390     ZGre    T    G        0      0        2 
   8  chr8_15054390     ZHar    T    G        0      0        2 
   8  chr8_15054390   Sample    T    G        0      0        2 
   8  chr8_15054426     AAsi    C    A        0      0        2 
   8  chr8_15054426     AKia    C    A        0      0        2 
   8  chr8_15054426     AOna    C    A        0      0        2 
   8  chr8_15054426     ASom    C    A        0      0        2 
   8  chr8_15054426     HCab    C    A        0      0        2 
   8  chr8_15054426     HPrz    C    A        0      0        2 
   8  chr8_15054426     ZBoe    C    A        0      0        2 
   8  chr8_15054426     ZGre    C    A        1      2        2 
   8  chr8_15054426     ZHar    C    A        0      0        2 
   8  chr8_15054426   Sample    C    A        0      0        2 
   8  chr8_15054932     AAsi    C    T        0      0        2 
   8  chr8_15054932     AKia    C    T        0      0        2 
   8  chr8_15054932     AOna    C    T        0      0        2 
   8  chr8_15054932     ASom    C    T        0      0        2 
   8  chr8_15054932     HCab    C    T        1      2        2 
   8  chr8_15054932     HPrz    C    T        1      2        2 
   8  chr8_15054932     ZBoe    C    T        0      0        2 
   8  chr8_15054932     ZGre    C    T        0      0        2 
   8  chr8_15054932     ZHar    C    T        0      0        2 
   8  chr8_15054932   Sample    C    T        0      0        2 
   8  chr8_15055182     AAsi    C    A        0      0        2 
   8  chr8_15055182     AKia    C    A        0      0        2 
   8  chr8_15055182     AOna    C    A        0      0        2 
   8  chr8_15055182     ASom    C    A        0      0        2 
   8  chr8_15055182     HCab    C    A        0      0        2 
   8  chr8_15055182     HPrz    C    A        0      0        2 
   8  chr8_15055182     ZBoe    C    A        0      0        2 
   8  chr8_15055182     ZGre    C    A      0.5      1        2 
   8  chr8_15055182     ZHar    C    A        0      0        2 
   8  chr8_15055182   Sample    C    A        0      0        2 
   8  chr8_15056796     AAsi    G    A        0      0        2 
   8  chr8_15056796     AKia    G    A        0      0        2 
   8  chr8_15056796     AOna    G    A        0      0        2 
   8  chr8_15056796     ASom    G    A        0      0        2 
   8  chr8_15056796     HCab    G    A        0      0        2 
   8  chr8_15056796     HPrz    G    A        0      0        2 
   8  chr8_15056796     ZBoe    G    A      0.5      1        2 
   8  chr8_15056796     ZGre    G    A        0      0        2 
   8  chr8_15056796     ZHar    G    A        0      0        2 
   8  chr8_15056796   Sample    G    A        0      0        2 
   8  chr8_15058823     AAsi    C    T        0      0        2 
   8  chr8_15058823     AKia    C    T        0      0        2 
   8  chr8_15058823     AOna    C    T        0      0        2 
   8  chr8_15058823     ASom    C    T        0      0        2 
   8  chr8_15058823     HCab    C    T        0      0        2 
   8  chr8_15058823     HPrz    C    T        0      0        2 
   8  chr8_15058823     ZBoe    C    T        0      0        2 
   8  chr8_15058823     ZGre    C    T        1      2        2 
   8  chr8_15058823     ZHar    C    T        0      0        2 
   8  chr8_15058823   Sample    C    T        0      0        2 
   8  chr8_15066675     AAsi    A    G        0      0        2 
   8  chr8_15066675     AKia    A    G        0      0        2 
   8  chr8_15066675     AOna    A    G        0      0        2 
   8  chr8_15066675     ASom    A    G        0      0        2 
   8  chr8_15066675     HCab    A    G        0      0        2 
   8  chr8_15066675     HPrz    A    G        0      0        2 
   8  chr8_15066675     ZBoe    A    G      0.5      1        2 
   8  chr8_15066675     ZGre    A    G        0      0        2 
   8  chr8_15066675     ZHar    A    G        0      0        2 
   8  chr8_15066675   Sample    A    G        0      0        2 
   8  chr8_15067991     AAsi    T    C        0      0        2 
   8  chr8_15067991     AKia    T    C        0      0        2 
   8  chr8_15067991     AOna    T    C        1      2        2 
   8  chr8_15067991     ASom    T    C        0      0        2 
   8  chr8_15067991     HCab    T    C        0      0        2 
   8  chr8_15067991     HPrz    T    C        0      0        2 
   8  chr8_15067991     ZBoe    T    C        0      0        2 
   8  chr8_15067991     ZGre    T    C        0      0        2 
   8  chr8_15067991     ZHar    T    C        0      0        2 
   8  chr8_15067991   Sample    T    C        0      0        2 
   8  chr8_15082687     AAsi    C    T        0      0        2 
   8  chr8_15082687     AKia    C    T        0      0        2 
   8  chr8_15082687     AOna    C    T        0      0        2 
   8  chr8_15082687     ASom    C    T        0      0        2 
   8  chr8_15082687     HCab    C    T        0      0        2 
   8  chr8_15082687     HPrz    C    T        0      0        2 
   8  chr8_15082687     ZBoe    C    T        1      2        2 
   8  chr8_15082687     ZGre    C    T        0      0        2 
   8  chr8_15082687     ZHar    C    T        0      0        2 
   8  chr8_15082687   Sample    C    T        0      0        2 
   8  chr8_15086113     AAsi    C    G        0      0        2 
   8  chr8_15086113     AKia    C    G        0      0        2 
   8  chr8_15086113     AOna    C    G        0      0        2 
   8  chr8_15086113     ASom    C    G        0      0        2 
   8  chr8_15086113     HCab    C    G      0.5      1        2 
   8  chr8_15086113     HPrz    C    G        0      0        2 
   8  chr8_15086113     ZBoe    C    G        0      0        2 
   8  chr8_15086113     ZGre    C    G        0      0        2 
   8  chr8_15086113     ZHar    C    G        0      0        2 
   8  chr8_15086113   Sample    C    G        0      0        2 
   8  chr8_15086208     AAsi    T    G        0      0        2 
   8  chr8_15086208     AKia    T    G        0      0        2 
   8  chr8_15086208     AOna    T    G      0.5      1        2 
   8  chr8_15086208     ASom    T    G        0      0        2 
   8  chr8_15086208     HCab    T    G        0      0        2 
   8  chr8_15086208     HPrz    T    G        0      0        2 
   8  chr8_15086208     ZBoe    T    G        0      0        2 
   8  chr8_15086208     ZGre    T    G        0      0        2 
   8  chr8_15086208     ZHar    T    G        0      0        2 
   8  chr8_15086208   Sample    T    G        0      0        2 
   8  chr8_15087677     AAsi    G    A        0      0        2 
   8  chr8_15087677     AKia    G    A        0      0        2 
   8  chr8_15087677     AOna    G    A        0      0        2 
   8  chr8_15087677     ASom    G    A        0      0        2 
   8  chr8_15087677     HCab    G    A        0      0        2 
   8  chr8_15087677     HPrz    G    A        0      0        2 
   8  chr8_15087677     ZBoe    G    A        0      0        2 
   8  chr8_15087677     ZGre    G    A      0.5      1        2 
   8  chr8_15087677     ZHar    G    A        0      0        2 
   8  chr8_15087677   Sample    G    A        0      0        2 
   8  chr8_15093576     AAsi    A    C        0      0        2 
   8  chr8_15093576     AKia    A    C      0.5      1        2 
   8  chr8_15093576     AOna    A    C        0      0        2 
   8  chr8_15093576     ASom    A    C        0      0        2 
   8  chr8_15093576     HCab    A    C        0      0        2 
   8  chr8_15093576     HPrz    A    C        0      0        2 
   8  chr8_15093576     ZBoe    A    C        0      0        2 
   8  chr8_15093576     ZGre    A    C        0      0        2 
   8  chr8_15093576     ZHar    A    C        0      0        2 
   8  chr8_15093576   Sample    A    C        0      0        2 
   8  chr8_15100327     AAsi    A    G        0      0        2 
   8  chr8_15100327     AKia    A    G        0      0        2 
   8  chr8_15100327     AOna    A    G        0      0        2 
   8  chr8_15100327     ASom    A    G        0      0        2 
   8  chr8_15100327     HCab    A    G        0      0        2 
   8  chr8_15100327     HPrz    A    G        0      0        2 
   8  chr8_15100327     ZBoe    A    G        1      2        2 
   8  chr8_15100327     ZGre    A    G        1      2        2 
   8  chr8_15100327     ZHar    A    G        1      2        2 
   8  chr8_15100327   Sample    A    G        0      0        2 
   8  chr8_15105547     AAsi    T    C        0      0        2 
   8  chr8_15105547     AKia    T    C        0      0        2 
   8  chr8_15105547     AOna    T    C        0      0        2 
   8  chr8_15105547     ASom    T    C        0      0        2 
   8  chr8_15105547     HCab    T    C        0      0        2 
   8  chr8_15105547     HPrz    T    C        1      2        2 
   8  chr8_15105547     ZBoe    T    C        0      0        2 
   8  chr8_15105547     ZGre    T    C        0      0        2 
   8  chr8_15105547     ZHar    T    C        0      0        2 
   8  chr8_15105547   Sample    T    C        0      0        2 
   8  chr8_15105637     AAsi    A    G        0      0        2 
   8  chr8_15105637     AKia    A    G        0      0        2 
   8  chr8_15105637     AOna    A    G        0      0        2 
   8  chr8_15105637     ASom    A    G        0      0        2 
   8  chr8_15105637     HCab    A    G        0      0        2 
   8  chr8_15105637     HPrz    A    G        0      0        2 
   8  chr8_15105637     ZBoe    A    G        1      2        2 
   8  chr8_15105637     ZGre    A    G        0      0        2 
   8  chr8_15105637     ZHar    A    G        0      0        2 
   8  chr8_15105637   Sample    A    G        0      0        2 
   8  chr8_15106637     AAsi    A    G        0      0        2 
   8  chr8_15106637     AKia    A    G        1      2        2 
   8  chr8_15106637     AOna    A    G        0      0        2 
   8  chr8_15106637     ASom    A    G        0      0        2 
   8  chr8_15106637     HCab    A    G        0      0        2 
   8  chr8_15106637     HPrz    A    G        0      0        2 
   8  chr8_15106637     ZBoe    A    G        0      0        2 
   8  chr8_15106637     ZGre    A    G        0      0        2 
   8  chr8_15106637     ZHar    A    G        0      0        2 
   8  chr8_15106637   Sample    A    G        0      0        2 
   8  chr8_15106916     AAsi    T    C        0      0        2 
   8  chr8_15106916     AKia    T    C        0      0        2 
   8  chr8_15106916     AOna    T    C        0      0        2 
   8  chr8_15106916     ASom    T    C        0      0        2 
   8  chr8_15106916     HCab    T    C      0.5      1        2 
   8  chr8_15106916     HPrz    T    C        0      0        2 
   8  chr8_15106916     ZBoe    T    C        0      0        2 
   8  chr8_15106916     ZGre    T    C        0      0        2 
   8  chr8_15106916     ZHar    T    C        0      0        2 
   8  chr8_15106916   Sample    T    C        0      0        2 
   8  chr8_15113837     AAsi    T    C        0      0        2 
   8  chr8_15113837     AKia    T    C        0      0        2 
   8  chr8_15113837     AOna    T    C      0.5      1        2 
   8  chr8_15113837     ASom    T    C        0      0        2 
   8  chr8_15113837     HCab    T    C        0      0        2 
   8  chr8_15113837     HPrz    T    C        0      0        2 
   8  chr8_15113837     ZBoe    T    C        0      0        2 
   8  chr8_15113837     ZGre    T    C        0      0        2 
   8  chr8_15113837     ZHar    T    C        0      0        2 
   8  chr8_15113837   Sample    T    C        0      0        2 
   8  chr8_15115903     AAsi    A    G      0.5      1        2 
   8  chr8_15115903     AKia    A    G        0      0        2 
   8  chr8_15115903     AOna    A    G        0      0        2 
   8  chr8_15115903     ASom    A    G        1      2        2 
   8  chr8_15115903     HCab    A    G        0      0        2 
   8  chr8_15115903     HPrz    A    G        0      0        2 
   8  chr8_15115903     ZBoe    A    G        0      0        2 
   8  chr8_15115903     ZGre    A    G      0.5      1        2 
   8  chr8_15115903     ZHar    A    G        0      0        2 
   8  chr8_15115903   Sample    A    G        0      0        2 
   8  chr8_15117901     AAsi    C    T      0.5      1        2 
   8  chr8_15117901     AKia    C    T        0      0        2 
   8  chr8_15117901     AOna    C    T        0      0        2 
   8  chr8_15117901     ASom    C    T        0      0        2 
   8  chr8_15117901     HCab    C    T        0      0        2 
   8  chr8_15117901     HPrz    C    T        0      0        2 
   8  chr8_15117901     ZBoe    C    T        0      0        2 
   8  chr8_15117901     ZGre    C    T        0      0        2 
   8  chr8_15117901     ZHar    C    T        0      0        2 
   8  chr8_15117901   Sample    C    T        1      2        2 
   8  chr8_15119232     AAsi    T    C        0      0        2 
   8  chr8_15119232     AKia    T    C        0      0        2 
   8  chr8_15119232     AOna    T    C      0.5      1        2 
   8  chr8_15119232     ASom    T    C        0      0        2 
   8  chr8_15119232     HCab    T    C        0      0        2 
   8  chr8_15119232     HPrz    T    C        0      0        2 
   8  chr8_15119232     ZBoe    T    C        0      0        2 
   8  chr8_15119232     ZGre    T    C        0      0        2 
   8  chr8_15119232     ZHar    T    C        0      0        2 
   8  chr8_15119232   Sample    T    C        0      0        2 
   8  chr8_15119905     AAsi    G    T        0      0        2 
   8  chr8_15119905     AKia    G    T        0      0        2 
   8  chr8_15119905     AOna    G    T        0      0        2 
   8  chr8_15119905     ASom    G    T        0      0        2 
   8  chr8_15119905     HCab    G    T        0      0        2 
   8  chr8_15119905     HPrz    G    T        0      0        2 
   8  chr8_15119905     ZBoe    G    T        0      0        2 
   8  chr8_15119905     ZGre    G    T      0.5      1        2 
   8  chr8_15119905     ZHar    G    T        0      0        2 
   8  chr8_15119905   Sample    G    T        0      0        2 
   8  chr8_15123136     AAsi    G    C        0      0        2 
   8  chr8_15123136     AKia    G    C        0      0        2 
   8  chr8_15123136     AOna    G    C        0      0        2 
   8  chr8_15123136     ASom    G    C        0      0        2 
   8  chr8_15123136     HCab    G    C      0.5      1        2 
   8  chr8_15123136     HPrz    G    C        0      0        2 
   8  chr8_15123136     ZBoe    G    C        0      0        2 
   8  chr8_15123136     ZGre    G    C        0      0        2 
   8  chr8_15123136     ZHar    G    C        0      0        2 
   8  chr8_15123136   Sample    G    C        0      0        2 
   8  chr8_15135623     AAsi    C    T        0      0        2 
   8  chr8_15135623     AKia    C    T        0      0        2 
   8  chr8_15135623     AOna    C    T        0      0        2 
   8  chr8_15135623     ASom    C    T        0      0        2 
   8  chr8_15135623     HCab    C    T        0      0        2 
   8  chr8_15135623     HPrz    C    T        0      0        2 
   8  chr8_15135623     ZBoe    C    T        0      0        2 
   8  chr8_15135623     ZGre    C    T      0.5      1        2 
   8  chr8_15135623     ZHar    C    T        0      0        2 
   8  chr8_15135623   Sample    C    T        0      0        2 
   8  chr8_15138275     AAsi    A    G        0      0        2 
   8  chr8_15138275     AKia    A    G        0      0        2 
   8  chr8_15138275     AOna    A    G        0      0        2 
   8  chr8_15138275     ASom    A    G        0      0        2 
   8  chr8_15138275     HCab    A    G        1      2        2 
   8  chr8_15138275     HPrz    A    G        0      0        2 
   8  chr8_15138275     ZBoe    A    G        0      0        2 
   8  chr8_15138275     ZGre    A    G        0      0        2 
   8  chr8_15138275     ZHar    A    G        0      0        2 
   8  chr8_15138275   Sample    A    G        0      0        2 
   8  chr8_15144020     AAsi    A    C        0      0        2 
   8  chr8_15144020     AKia    A    C        0      0        2 
   8  chr8_15144020     AOna    A    C      0.5      1        2 
   8  chr8_15144020     ASom    A    C        0      0        2 
   8  chr8_15144020     HCab    A    C        0      0        2 
   8  chr8_15144020     HPrz    A    C        0      0        2 
   8  chr8_15144020     ZBoe    A    C        0      0        2 
   8  chr8_15144020     ZGre    A    C        0      0        2 
   8  chr8_15144020     ZHar    A    C        0      0        2 
   8  chr8_15144020   Sample    A    C        0      0        2 
   8  chr8_15149854     AAsi    A    G        0      0        2 
   8  chr8_15149854     AKia    A    G        0      0        2 
   8  chr8_15149854     AOna    A    G        0      0        2 
   8  chr8_15149854     ASom    A    G        0      0        2 
   8  chr8_15149854     HCab    A    G        0      0        2 
   8  chr8_15149854     HPrz    A    G        0      0        2 
   8  chr8_15149854     ZBoe    A    G      0.5      1        2 
   8  chr8_15149854     ZGre    A    G        0      0        2 
   8  chr8_15149854     ZHar    A    G        0      0        2 
   8  chr8_15149854   Sample    A    G        0      0        2 
   8  chr8_15155294     AAsi    G    A        0      0        2 
   8  chr8_15155294     AKia    G    A        0      0        2 
   8  chr8_15155294     AOna    G    A        0      0        2 
   8  chr8_15155294     ASom    G    A        0      0        2 
   8  chr8_15155294     HCab    G    A        1      2        2 
   8  chr8_15155294     HPrz    G    A        1      2        2 
   8  chr8_15155294     ZBoe    G    A        0      0        2 
   8  chr8_15155294     ZGre    G    A        0      0        2 
   8  chr8_15155294     ZHar    G    A        0      0        2 
   8  chr8_15155294   Sample    G    A        0      0        2 
   8  chr8_15156473     AAsi    C    T        0      0        2 
   8  chr8_15156473     AKia    C    T        0      0        2 
   8  chr8_15156473     AOna    C    T        0      0        2 
   8  chr8_15156473     ASom    C    T        0      0        2 
   8  chr8_15156473     HCab    C    T        1      2        2 
   8  chr8_15156473     HPrz    C    T        1      2        2 
   8  chr8_15156473     ZBoe    C    T        0      0        2 
   8  chr8_15156473     ZGre    C    T        0      0        2 
   8  chr8_15156473     ZHar    C    T      0.5      1        2 
   8  chr8_15156473   Sample    C    T        0      0        2 
   8  chr8_15162134     AAsi    A    G        0      0        2 
   8  chr8_15162134     AKia    A    G        0      0        2 
   8  chr8_15162134     AOna    A    G      0.5      1        2 
   8  chr8_15162134     ASom    A    G        0      0        2 
   8  chr8_15162134     HCab    A    G        0      0        2 
   8  chr8_15162134     HPrz    A    G        0      0        2 
   8  chr8_15162134     ZBoe    A    G        0      0        2 
   8  chr8_15162134     ZGre    A    G        0      0        2 
   8  chr8_15162134     ZHar    A    G        0      0        2 
   8  chr8_15162134   Sample    A    G        0      0        2 
   8  chr8_15165457     AAsi    T    C        0      0        2 
   8  chr8_15165457     AKia    T    C        0      0        2 
   8  chr8_15165457     AOna    T    C        1      2        2 
   8  chr8_15165457     ASom    T    C        0      0        2 
   8  chr8_15165457     HCab    T    C        0      0        2 
   8  chr8_15165457     HPrz    T    C        0      0        2 
   8  chr8_15165457     ZBoe    T    C        0      0        2 
   8  chr8_15165457     ZGre    T    C        0      0        2 
   8  chr8_15165457     ZHar    T    C        0      0        2 
   8  chr8_15165457   Sample    T    C        0      0        2 
   8  chr8_15168595     AAsi    G    C        0      0        2 
   8  chr8_15168595     AKia    G    C        0      0        2 
   8  chr8_15168595     AOna    G    C        0      0        2 
   8  chr8_15168595     ASom    G    C        0      0        2 
   8  chr8_15168595     HCab    G    C        1      2        2 
   8  chr8_15168595     HPrz    G    C        1      2        2 
   8  chr8_15168595     ZBoe    G    C        0      0        2 
   8  chr8_15168595     ZGre    G    C        0      0        2 
   8  chr8_15168595     ZHar    G    C        0      0        2 
   8  chr8_15168595   Sample    G    C        0      0        2 
   8  chr8_15169234     AAsi    G    A      0.5      1        2 
   8  chr8_15169234     AKia    G    A        0      0        2 
   8  chr8_15169234     AOna    G    A        0      0        2 
   8  chr8_15169234     ASom    G    A        0      0        2 
   8  chr8_15169234     HCab    G    A        0      0        2 
   8  chr8_15169234     HPrz    G    A        0      0        2 
   8  chr8_15169234     ZBoe    G    A        0      0        2 
   8  chr8_15169234     ZGre    G    A        0      0        2 
   8  chr8_15169234     ZHar    G    A        0      0        2 
   8  chr8_15169234   Sample    G    A        0      0        2 
   8  chr8_15176010     AAsi    C    T        0      0        2 
   8  chr8_15176010     AKia    C    T        0      0        2 
   8  chr8_15176010     AOna    C    T        0      0        2 
   8  chr8_15176010     ASom    C    T        0      0        2 
   8  chr8_15176010     HCab    C    T        0      0        2 
   8  chr8_15176010     HPrz    C    T        0      0        2 
   8  chr8_15176010     ZBoe    C    T        0      0        2 
   8  chr8_15176010     ZGre    C    T      0.5      1        2 
   8  chr8_15176010     ZHar    C    T        0      0        2 
   8  chr8_15176010   Sample    C    T        0      0        2 
   8  chr8_15182082     AAsi    C    A        0      0        2 
   8  chr8_15182082     AKia    C    A        0      0        2 
   8  chr8_15182082     AOna    C    A      0.5      1        2 
   8  chr8_15182082     ASom    C    A        0      0        2 
   8  chr8_15182082     HCab    C    A        0      0        2 
   8  chr8_15182082     HPrz    C    A        0      0        2 
   8  chr8_15182082     ZBoe    C    A        0      0        2 
   8  chr8_15182082     ZGre    C    A        0      0        2 
   8  chr8_15182082     ZHar    C    A        0      0        2 
   8  chr8_15182082   Sample    C    A        0      0        2 
   8  chr8_15185850     AAsi    T    C        0      0        2 
   8  chr8_15185850     AKia    T    C        0      0        2 
   8  chr8_15185850     AOna    T    C      0.5      1        2 
   8  chr8_15185850     ASom    T    C        0      0        2 
   8  chr8_15185850     HCab    T    C        1      2        2 
   8  chr8_15185850     HPrz    T    C        1      2        2 
   8  chr8_15185850     ZBoe    T    C        0      0        2 
   8  chr8_15185850     ZGre    T    C        0      0        2 
   8  chr8_15185850     ZHar    T    C        0      0        2 
   8  chr8_15185850   Sample    T    C        0      0        2 
   8  chr8_15196139     AAsi    C    T        0      0        2 
   8  chr8_15196139     AKia    C    T        0      0        2 
   8  chr8_15196139     AOna    C    T        0      0        2 
   8  chr8_15196139     ASom    C    T        0      0        2 
   8  chr8_15196139     HCab    C    T        0      0        2 
   8  chr8_15196139     HPrz    C    T        0      0        2 
   8  chr8_15196139     ZBoe    C    T        0      0        2 
   8  chr8_15196139     ZGre    C    T        1      2        2 
   8  chr8_15196139     ZHar    C    T        0      0        2 
   8  chr8_15196139   Sample    C    T        0      0        2 
   8  chr8_15198873     AAsi    A    G        0      0        2 
   8  chr8_15198873     AKia    A    G      0.5      1        2 
   8  chr8_15198873     AOna    A    G        0      0        2 
   8  chr8_15198873     ASom    A    G        0      0        2 
   8  chr8_15198873     HCab    A    G        0      0        2 
   8  chr8_15198873     HPrz    A    G        0      0        2 
   8  chr8_15198873     ZBoe    A    G        0      0        2 
   8  chr8_15198873     ZGre    A    G        0      0        2 
   8  chr8_15198873     ZHar    A    G        0      0        2 
   8  chr8_15198873   Sample    A    G        0      0        2 
   8  chr8_15199415     AAsi    C    A        0      0        2 
   8  chr8_15199415     AKia    C    A        0      0        2 
   8  chr8_15199415     AOna    C    A        0      0        2 
   8  chr8_15199415     ASom    C    A        0      0        2 
   8  chr8_15199415     HCab    C    A        0      0        2 
   8  chr8_15199415     HPrz    C    A        0      0        2 
   8  chr8_15199415     ZBoe    C    A        1      2        2 
   8  chr8_15199415     ZGre    C    A        0      0        2 
   8  chr8_15199415     ZHar    C    A        0      0        2 
   8  chr8_15199415   Sample    C    A        0      0        2 
   8  chr8_15211248     AAsi    C    T        0      0        2 
   8  chr8_15211248     AKia    C    T        0      0        2 
   8  chr8_15211248     AOna    C    T        0      0        2 
   8  chr8_15211248     ASom    C    T        0      0        2 
   8  chr8_15211248     HCab    C    T      0.5      1        2 
   8  chr8_15211248     HPrz    C    T        1      2        2 
   8  chr8_15211248     ZBoe    C    T        0      0        2 
   8  chr8_15211248     ZGre    C    T        0      0        2 
   8  chr8_15211248     ZHar    C    T        0      0        2 
   8  chr8_15211248   Sample    C    T        0      0        2 
   8  chr8_15211411     AAsi    A    G        0      0        2 
   8  chr8_15211411     AKia    A    G        0      0        2 
   8  chr8_15211411     AOna    A    G        0      0        2 
   8  chr8_15211411     ASom    A    G        0      0        2 
   8  chr8_15211411     HCab    A    G      0.5      1        2 
   8  chr8_15211411     HPrz    A    G        0      0        2 
   8  chr8_15211411     ZBoe    A    G        0      0        2 
   8  chr8_15211411     ZGre    A    G        0      0        2 
   8  chr8_15211411     ZHar    A    G        0      0        2 
   8  chr8_15211411   Sample    A    G        0      0        2 
   8  chr8_15215529     AAsi    C    T        0      0        2 
   8  chr8_15215529     AKia    C    T        0      0        2 
   8  chr8_15215529     AOna    C    T        0      0        2 
   8  chr8_15215529     ASom    C    T        0      0        2 
   8  chr8_15215529     HCab    C    T        0      0        2 
   8  chr8_15215529     HPrz    C    T        0      0        2 
   8  chr8_15215529     ZBoe    C    T        0      0        2 
   8  chr8_15215529     ZGre    C    T        1      2        2 
   8  chr8_15215529     ZHar    C    T        0      0        2 
   8  chr8_15215529   Sample    C    T        0      0        2 
   8  chr8_15218679     AAsi    C    T        0      0        2 
   8  chr8_15218679     AKia    C    T        0      0        2 
   8  chr8_15218679     AOna    C    T        0      0        2 
   8  chr8_15218679     ASom    C    T        0      0        2 
   8  chr8_15218679     HCab    C    T        1      2        2 
   8  chr8_15218679     HPrz    C    T        1      2        2 
   8  chr8_15218679     ZBoe    C    T        0      0        2 
   8  chr8_15218679     ZGre    C    T        0      0        2 
   8  chr8_15218679     ZHar    C    T        0      0        2 
   8  chr8_15218679   Sample    C    T        0      0        2 
   8  chr8_15226321     AAsi    T    C        0      0        2 
   8  chr8_15226321     AKia    T    C        0      0        2 
   8  chr8_15226321     AOna    T    C        0      0        2 
   8  chr8_15226321     ASom    T    C        0      0        2 
   8  chr8_15226321     HCab    T    C        0      0        2 
   8  chr8_15226321     HPrz    T    C        0      0        2 
   8  chr8_15226321     ZBoe    T    C        0      0        2 
   8  chr8_15226321     ZGre    T    C      0.5      1        2 
   8  chr8_15226321     ZHar    T    C        0      0        2 
   8  chr8_15226321   Sample    T    C        0      0        2 
   8  chr8_15235267     AAsi    T    C        0      0        2 
   8  chr8_15235267     AKia    T    C        0      0        2 
   8  chr8_15235267     AOna    T    C        0      0        2 
   8  chr8_15235267     ASom    T    C        0      0        2 
   8  chr8_15235267     HCab    T    C        1      2        2 
   8  chr8_15235267     HPrz    T    C        0      0        2 
   8  chr8_15235267     ZBoe    T    C        0      0        2 
   8  chr8_15235267     ZGre    T    C        0      0        2 
   8  chr8_15235267     ZHar    T    C        0      0        2 
   8  chr8_15235267   Sample    T    C        0      0        2 
   8  chr8_15236611     AAsi    T    C        0      0        2 
   8  chr8_15236611     AKia    T    C        0      0        2 
   8  chr8_15236611     AOna    T    C        0      0        2 
   8  chr8_15236611     ASom    T    C        0      0        2 
   8  chr8_15236611     HCab    T    C        0      0        2 
   8  chr8_15236611     HPrz    T    C        0      0        2 
   8  chr8_15236611     ZBoe    T    C        0      0        2 
   8  chr8_15236611     ZGre    T    C        0      0        2 
   8  chr8_15236611     ZHar    T    C        1      2        2 
   8  chr8_15236611   Sample    T    C        0      0        2 
   8  chr8_15236803     AAsi    C    T        0      0        2 
   8  chr8_15236803     AKia    C    T        0      0        2 
   8  chr8_15236803     AOna    C    T        0      0        2 
   8  chr8_15236803     ASom    C    T        0      0        2 
   8  chr8_15236803     HCab    C    T        1      2        2 
   8  chr8_15236803     HPrz    C    T        1      2        2 
   8  chr8_15236803     ZBoe    C    T        0      0        2 
   8  chr8_15236803     ZGre    C    T        0      0        2 
   8  chr8_15236803     ZHar    C    T        0      0        2 
   8  chr8_15236803   Sample    C    T        0      0        2 
   8  chr8_15237320     AAsi    T    C        0      0        2 
   8  chr8_15237320     AKia    T    C        0      0        2 
   8  chr8_15237320     AOna    T    C        1      2        2 
   8  chr8_15237320     ASom    T    C        0      0        2 
   8  chr8_15237320     HCab    T    C        0      0        2 
   8  chr8_15237320     HPrz    T    C        0      0        2 
   8  chr8_15237320     ZBoe    T    C        0      0        2 
   8  chr8_15237320     ZGre    T    C        0      0        2 
   8  chr8_15237320     ZHar    T    C        0      0        2 
   8  chr8_15237320   Sample    T    C        0      0        2 
   8  chr8_15238876     AAsi    C    T        0      0        2 
   8  chr8_15238876     AKia    C    T        0      0        2 
   8  chr8_15238876     AOna    C    T        0      0        2 
   8  chr8_15238876     ASom    C    T        0      0        2 
   8  chr8_15238876     HCab    C    T        1      2        2 
   8  chr8_15238876     HPrz    C    T        1      2        2 
   8  chr8_15238876     ZBoe    C    T        0      0        2 
   8  chr8_15238876     ZGre    C    T        0      0        2 
   8  chr8_15238876     ZHar    C    T        0      0        2 
   8  chr8_15238876   Sample    C    T        0      0        2 
   8  chr8_15238970     AAsi    A    G        0      0        2 
   8  chr8_15238970     AKia    A    G        0      0        2 
   8  chr8_15238970     AOna    A    G        0      0        2 
   8  chr8_15238970     ASom    A    G        0      0        2 
   8  chr8_15238970     HCab    A    G        0      0        2 
   8  chr8_15238970     HPrz    A    G        0      0        2 
   8  chr8_15238970     ZBoe    A    G      0.5      1        2 
   8  chr8_15238970     ZGre    A    G        0      0        2 
   8  chr8_15238970     ZHar    A    G        0      0        2 
   8  chr8_15238970   Sample    A    G        0      0        2 
   8  chr8_15240077     AAsi    C    A        0      0        2 
   8  chr8_15240077     AKia    C    A        0      0        2 
   8  chr8_15240077     AOna    C    A        0      0        2 
   8  chr8_15240077     ASom    C    A        0      0        2 
   8  chr8_15240077     HCab    C    A        0      0        2 
   8  chr8_15240077     HPrz    C    A        0      0        2 
   8  chr8_15240077     ZBoe    C    A      0.5      1        2 
   8  chr8_15240077     ZGre    C    A        0      0        2 
   8  chr8_15240077     ZHar    C    A        0      0        2 
   8  chr8_15240077   Sample    C    A        0      0        2 
   8  chr8_15242118     AAsi    C    T        0      0        2 
   8  chr8_15242118     AKia    C    T        0      0        2 
   8  chr8_15242118     AOna    C    T        0      0        2 
   8  chr8_15242118     ASom    C    T        0      0        2 
   8  chr8_15242118     HCab    C    T        0      0        2 
   8  chr8_15242118     HPrz    C    T        0      0        2 
   8  chr8_15242118     ZBoe    C    T        1      2        2 
   8  chr8_15242118     ZGre    C    T        0      0        2 
   8  chr8_15242118     ZHar    C    T        0      0        2 
   8  chr8_15242118   Sample    C    T        0      0        2 
   8  chr8_15244101     AAsi    G    T        0      0        2 
   8  chr8_15244101     AKia    G    T        0      0        2 
   8  chr8_15244101     AOna    G    T        0      0        2 
   8  chr8_15244101     ASom    G    T        0      0        2 
   8  chr8_15244101     HCab    G    T        0      0        2 
   8  chr8_15244101     HPrz    G    T        0      0        2 
   8  chr8_15244101     ZBoe    G    T      0.5      1        2 
   8  chr8_15244101     ZGre    G    T        0      0        2 
   8  chr8_15244101     ZHar    G    T        0      0        2 
   8  chr8_15244101   Sample    G    T        0      0        2 
   8  chr8_15247266     AAsi    T    C        0      0        2 
   8  chr8_15247266     AKia    T    C        0      0        2 
   8  chr8_15247266     AOna    T    C        0      0        2 
   8  chr8_15247266     ASom    T    C        0      0        2 
   8  chr8_15247266     HCab    T    C        0      0        2 
   8  chr8_15247266     HPrz    T    C        0      0        2 
   8  chr8_15247266     ZBoe    T    C      0.5      1        2 
   8  chr8_15247266     ZGre    T    C        0      0        2 
   8  chr8_15247266     ZHar    T    C      0.5      1        2 
   8  chr8_15247266   Sample    T    C        0      0        2 
   8  chr8_15248043     AAsi    T    C        0      0        2 
   8  chr8_15248043     AKia    T    C        0      0        2 
   8  chr8_15248043     AOna    T    C        0      0        2 
   8  chr8_15248043     ASom    T    C        0      0        2 
   8  chr8_15248043     HCab    T    C        1      2        2 
   8  chr8_15248043     HPrz    T    C        1      2        2 
   8  chr8_15248043     ZBoe    T    C        0      0        2 
   8  chr8_15248043     ZGre    T    C        0      0        2 
   8  chr8_15248043     ZHar    T    C        0      0        2 
   8  chr8_15248043   Sample    T    C        0      0        2 
   8  chr8_15249405     AAsi    C    T        0      0        2 
   8  chr8_15249405     AKia    C    T        0      0        2 
   8  chr8_15249405     AOna    C    T        0      0        2 
   8  chr8_15249405     ASom    C    T        0      0        2 
   8  chr8_15249405     HCab    C    T        0      0        2 
   8  chr8_15249405     HPrz    C    T        0      0        2 
   8  chr8_15249405     ZBoe    C    T      0.5      1        2 
   8  chr8_15249405     ZGre    C    T        0      0        2 
   8  chr8_15249405     ZHar    C    T        0      0        2 
   8  chr8_15249405   Sample    C    T        0      0        2 
   8  chr8_15250016     AAsi    A    G        0      0        2 
   8  chr8_15250016     AKia    A    G        0      0        2 
   8  chr8_15250016     AOna    A    G      0.5      1        2 
   8  chr8_15250016     ASom    A    G        0      0        2 
   8  chr8_15250016     HCab    A    G        0      0        2 
   8  chr8_15250016     HPrz    A    G        0      0        2 
   8  chr8_15250016     ZBoe    A    G        0      0        2 
   8  chr8_15250016     ZGre    A    G        0      0        2 
   8  chr8_15250016     ZHar    A    G        0      0        2 
   8  chr8_15250016   Sample    A    G        0      0        2 
   8  chr8_15254094     AAsi    A    G        0      0        2 
   8  chr8_15254094     AKia    A    G        0      0        2 
   8  chr8_15254094     AOna    A    G        0      0        2 
   8  chr8_15254094     ASom    A    G        0      0        2 
   8  chr8_15254094     HCab    A    G        0      0        2 
   8  chr8_15254094     HPrz    A    G        1      2        2 
   8  chr8_15254094     ZBoe    A    G        0      0        2 
   8  chr8_15254094     ZGre    A    G        0      0        2 
   8  chr8_15254094     ZHar    A    G        0      0        2 
   8  chr8_15254094   Sample    A    G        0      0        2 
   8  chr8_15257167     AAsi    G    A        0      0        2 
   8  chr8_15257167     AKia    G    A        0      0        2 
   8  chr8_15257167     AOna    G    A        0      0        2 
   8  chr8_15257167     ASom    G    A        0      0        2 
   8  chr8_15257167     HCab    G    A        1      2        2 
   8  chr8_15257167     HPrz    G    A        1      2        2 
   8  chr8_15257167     ZBoe    G    A        0      0        2 
   8  chr8_15257167     ZGre    G    A        0      0        2 
   8  chr8_15257167     ZHar    G    A        0      0        2 
   8  chr8_15257167   Sample    G    A        0      0        2 
   8  chr8_15259073     AAsi    T    C        1      2        2 
   8  chr8_15259073     AKia    T    C        0      0        2 
   8  chr8_15259073     AOna    T    C        0      0        2 
   8  chr8_15259073     ASom    T    C        1      2        2 
   8  chr8_15259073     HCab    T    C        0      0        2 
   8  chr8_15259073     HPrz    T    C        0      0        2 
   8  chr8_15259073     ZBoe    T    C        0      0        2 
   8  chr8_15259073     ZGre    T    C        0      0        2 
   8  chr8_15259073     ZHar    T    C        0      0        2 
   8  chr8_15259073   Sample    T    C        1      2        2 
   8  chr8_15263513     AAsi    C    T        0      0        2 
   8  chr8_15263513     AKia    C    T        0      0        2 
   8  chr8_15263513     AOna    C    T      0.5      1        2 
   8  chr8_15263513     ASom    C    T        0      0        2 
   8  chr8_15263513     HCab    C    T        0      0        2 
   8  chr8_15263513     HPrz    C    T        0      0        2 
   8  chr8_15263513     ZBoe    C    T        0      0        2 
   8  chr8_15263513     ZGre    C    T        0      0        2 
   8  chr8_15263513     ZHar    C    T        0      0        2 
   8  chr8_15263513   Sample    C    T        0      0        2 
   8  chr8_15266032     AAsi    A    G        0      0        2 
   8  chr8_15266032     AKia    A    G        1      2        2 
   8  chr8_15266032     AOna    A    G        0      0        2 
   8  chr8_15266032     ASom    A    G        0      0        2 
   8  chr8_15266032     HCab    A    G        0      0        2 
   8  chr8_15266032     HPrz    A    G        0      0        2 
   8  chr8_15266032     ZBoe    A    G        0      0        2 
   8  chr8_15266032     ZGre    A    G        0      0        2 
   8  chr8_15266032     ZHar    A    G        0      0        2 
   8  chr8_15266032   Sample    A    G        0      0        2 
   8  chr8_15267853     AAsi    T    G        0      0        2 
   8  chr8_15267853     AKia    T    G        0      0        2 
   8  chr8_15267853     AOna    T    G        0      0        2 
   8  chr8_15267853     ASom    T    G      0.5      1        2 
   8  chr8_15267853     HCab    T    G        0      0        2 
   8  chr8_15267853     HPrz    T    G        0      0        2 
   8  chr8_15267853     ZBoe    T    G        0      0        2 
   8  chr8_15267853     ZGre    T    G        0      0        2 
   8  chr8_15267853     ZHar    T    G        0      0        2 
   8  chr8_15267853   Sample    T    G        1      2        2 
   8  chr8_15268629     AAsi    C    T        0      0        2 
   8  chr8_15268629     AKia    C    T        0      0        2 
   8  chr8_15268629     AOna    C    T        0      0        2 
   8  chr8_15268629     ASom    C    T        0      0        2 
   8  chr8_15268629     HCab    C    T        0      0        2 
   8  chr8_15268629     HPrz    C    T        0      0        2 
   8  chr8_15268629     ZBoe    C    T        0      0        2 
   8  chr8_15268629     ZGre    C    T        0      0        2 
   8  chr8_15268629     ZHar    C    T      0.5      1        2 
   8  chr8_15268629   Sample    C    T        0      0        2 
   8  chr8_15268874     AAsi    G    A        0      0        2 
   8  chr8_15268874     AKia    G    A        0      0        2 
   8  chr8_15268874     AOna    G    A        0      0        2 
   8  chr8_15268874     ASom    G    A        0      0        2 
   8  chr8_15268874     HCab    G    A        0      0        2 
   8  chr8_15268874     HPrz    G    A        0      0        2 
   8  chr8_15268874     ZBoe    G    A        1      2        2 
   8  chr8_15268874     ZGre    G    A        0      0        2 
   8  chr8_15268874     ZHar    G    A        1      2        2 
   8  chr8_15268874   Sample    G    A        0      0        2 
   8  chr8_15269156     AAsi    T    G        1      2        2 
   8  chr8_15269156     AKia    T    G        0      0        2 
   8  chr8_15269156     AOna    T    G        0      0        2 
   8  chr8_15269156     ASom    T    G        1      2        2 
   8  chr8_15269156     HCab    T    G        0      0        2 
   8  chr8_15269156     HPrz    T    G        0      0        2 
   8  chr8_15269156     ZBoe    T    G        0      0        2 
   8  chr8_15269156     ZGre    T    G        0      0        2 
   8  chr8_15269156     ZHar    T    G        0      0        2 
   8  chr8_15269156   Sample    T    G        1      2        2 
   8  chr8_15273125     AAsi    A    C        0      0        2 
   8  chr8_15273125     AKia    A    C        0      0        2 
   8  chr8_15273125     AOna    A    C        0      0        2 
   8  chr8_15273125     ASom    A    C        0      0        2 
   8  chr8_15273125     HCab    A    C        1      2        2 
   8  chr8_15273125     HPrz    A    C        1      2        2 
   8  chr8_15273125     ZBoe    A    C        0      0        2 
   8  chr8_15273125     ZGre    A    C        0      0        2 
   8  chr8_15273125     ZHar    A    C        0      0        2 
   8  chr8_15273125   Sample    A    C        0      0        2 
   8  chr8_15275796     AAsi    T    G        0      0        2 
   8  chr8_15275796     AKia    T    G        0      0        2 
   8  chr8_15275796     AOna    T    G        0      0        2 
   8  chr8_15275796     ASom    T    G        0      0        2 
   8  chr8_15275796     HCab    T    G        1      2        2 
   8  chr8_15275796     HPrz    T    G        1      2        2 
   8  chr8_15275796     ZBoe    T    G        0      0        2 
   8  chr8_15275796     ZGre    T    G        0      0        2 
   8  chr8_15275796     ZHar    T    G        0      0        2 
   8  chr8_15275796   Sample    T    G        0      0        2 
   8  chr8_15284424     AAsi    T    C        0      0        2 
   8  chr8_15284424     AKia    T    C        0      0        2 
   8  chr8_15284424     AOna    T    C        0      0        2 
   8  chr8_15284424     ASom    T    C        0      0        2 
   8  chr8_15284424     HCab    T    C        1      2        2 
   8  chr8_15284424     HPrz    T    C        1      2        2 
   8  chr8_15284424     ZBoe    T    C        0      0        2 
   8  chr8_15284424     ZGre    T    C        0      0        2 
   8  chr8_15284424     ZHar    T    C        0      0        2 
   8  chr8_15284424   Sample    T    C        0      0        2 
   8  chr8_15285928     AAsi    G    T        0      0        2 
   8  chr8_15285928     AKia    G    T        0      0        2 
   8  chr8_15285928     AOna    G    T        0      0        2 
   8  chr8_15285928     ASom    G    T        0      0        2 
   8  chr8_15285928     HCab    G    T        0      0        2 
   8  chr8_15285928     HPrz    G    T        0      0        2 
   8  chr8_15285928     ZBoe    G    T        1      2        2 
   8  chr8_15285928     ZGre    G    T        0      0        2 
   8  chr8_15285928     ZHar    G    T        0      0        2 
   8  chr8_15285928   Sample    G    T        0      0        2 
   8  chr8_15293763     AAsi    A    G        0      0        2 
   8  chr8_15293763     AKia    A    G        1      2        2 
   8  chr8_15293763     AOna    A    G        0      0        2 
   8  chr8_15293763     ASom    A    G        0      0        2 
   8  chr8_15293763     HCab    A    G        0      0        2 
   8  chr8_15293763     HPrz    A    G        0      0        2 
   8  chr8_15293763     ZBoe    A    G        0      0        2 
   8  chr8_15293763     ZGre    A    G        0      0        2 
   8  chr8_15293763     ZHar    A    G        0      0        2 
   8  chr8_15293763   Sample    A    G        0      0        2 
   8  chr8_15306473     AAsi    G    A        0      0        2 
   8  chr8_15306473     AKia    G    A        0      0        2 
   8  chr8_15306473     AOna    G    A        0      0        2 
   8  chr8_15306473     ASom    G    A        0      0        2 
   8  chr8_15306473     HCab    G    A        0      0        2 
   8  chr8_15306473     HPrz    G    A        0      0        2 
   8  chr8_15306473     ZBoe    G    A        0      0        2 
   8  chr8_15306473     ZGre    G    A        0      0        2 
   8  chr8_15306473     ZHar    G    A        1      2        2 
   8  chr8_15306473   Sample    G    A        0      0        2 
   8  chr8_15328235     AAsi    C    T        0      0        2 
   8  chr8_15328235     AKia    C    T      0.5      1        2 
   8  chr8_15328235     AOna    C    T        1      2        2 
   8  chr8_15328235     ASom    C    T        0      0        2 
   8  chr8_15328235     HCab    C    T        0      0        2 
   8  chr8_15328235     HPrz    C    T        0      0        2 
   8  chr8_15328235     ZBoe    C    T        0      0        2 
   8  chr8_15328235     ZGre    C    T        0      0        2 
   8  chr8_15328235     ZHar    C    T        0      0        2 
   8  chr8_15328235   Sample    C    T        0      0        2 
   8  chr8_15332447     AAsi    T    C        1      2        2 
   8  chr8_15332447     AKia    T    C        0      0        2 
   8  chr8_15332447     AOna    T    C        0      0        2 
   8  chr8_15332447     ASom    T    C        1      2        2 
   8  chr8_15332447     HCab    T    C        0      0        2 
   8  chr8_15332447     HPrz    T    C        0      0        2 
   8  chr8_15332447     ZBoe    T    C        0      0        2 
   8  chr8_15332447     ZGre    T    C        0      0        2 
   8  chr8_15332447     ZHar    T    C        0      0        2 
   8  chr8_15332447   Sample    T    C        1      2        2 
   8  chr8_15333802     AAsi    A    G        0      0        2 
   8  chr8_15333802     AKia    A    G        0      0        2 
   8  chr8_15333802     AOna    A    G        0      0        2 
   8  chr8_15333802     ASom    A    G        0      0        2 
   8  chr8_15333802     HCab    A    G        1      2        2 
   8  chr8_15333802     HPrz    A    G        1      2        2 
   8  chr8_15333802     ZBoe    A    G        0      0        2 
   8  chr8_15333802     ZGre    A    G        0      0        2 
   8  chr8_15333802     ZHar    A    G        0      0        2 
   8  chr8_15333802   Sample    A    G        0      0        2 
   8  chr8_15334169     AAsi    T    C        0      0        2 
   8  chr8_15334169     AKia    T    C      0.5      1        2 
   8  chr8_15334169     AOna    T    C        0      0        2 
   8  chr8_15334169     ASom    T    C        0      0        2 
   8  chr8_15334169     HCab    T    C        0      0        2 
   8  chr8_15334169     HPrz    T    C        0      0        2 
   8  chr8_15334169     ZBoe    T    C        0      0        2 
   8  chr8_15334169     ZGre    T    C        0      0        2 
   8  chr8_15334169     ZHar    T    C        0      0        2 
   8  chr8_15334169   Sample    T    C        0      0        2 
   8  chr8_15344243     AAsi    T    C        0      0        2 
   8  chr8_15344243     AKia    T    C        0      0        2 
   8  chr8_15344243     AOna    T    C        0      0        2 
   8  chr8_15344243     ASom    T    C        0      0        2 
   8  chr8_15344243     HCab    T    C        1      2        2 
   8  chr8_15344243     HPrz    T    C        1      2        2 
   8  chr8_15344243     ZBoe    T    C        0      0        2 
   8  chr8_15344243     ZGre    T    C        0      0        2 
   8  chr8_15344243     ZHar    T    C        0      0        2 
   8  chr8_15344243   Sample    T    C        0      0        2 
   8  chr8_15375383     AAsi    G    T        0      0        2 
   8  chr8_15375383     AKia    G    T        0      0        2 
   8  chr8_15375383     AOna    G    T        0      0        2 
   8  chr8_15375383     ASom    G    T        0      0        2 
   8  chr8_15375383     HCab    G    T        0      0        2 
   8  chr8_15375383     HPrz    G    T        0      0        2 
   8  chr8_15375383     ZBoe    G    T        1      2        2 
   8  chr8_15375383     ZGre    G    T        1      2        2 
   8  chr8_15375383     ZHar    G    T        1      2        2 
   8  chr8_15375383   Sample    G    T        0      0        2 
   8  chr8_15379019     AAsi    A    G        0      0        2 
   8  chr8_15379019     AKia    A    G        0      0        2 
   8  chr8_15379019     AOna    A    G        0      0        2 
   8  chr8_15379019     ASom    A    G        0      0        2 
   8  chr8_15379019     HCab    A    G        0      0        2 
   8  chr8_15379019     HPrz    A    G        0      0        2 
   8  chr8_15379019     ZBoe    A    G        1      2        2 
   8  chr8_15379019     ZGre    A    G        1      2        2 
   8  chr8_15379019     ZHar    A    G        1      2        2 
   8  chr8_15379019   Sample    A    G        0      0        2 
   8  chr8_15379182     AAsi    A    G        0      0        2 
   8  chr8_15379182     AKia    A    G        0      0        2 
   8  chr8_15379182     AOna    A    G        0      0        2 
   8  chr8_15379182     ASom    A    G        0      0        2 
   8  chr8_15379182     HCab    A    G        0      0        2 
   8  chr8_15379182     HPrz    A    G        0      0        2 
   8  chr8_15379182     ZBoe    A    G      0.5      1        2 
   8  chr8_15379182     ZGre    A    G        0      0        2 
   8  chr8_15379182     ZHar    A    G        0      0        2 
   8  chr8_15379182   Sample    A    G        0      0        2 
   8  chr8_15388683     AAsi    T    C        0      0        2 
   8  chr8_15388683     AKia    T    C        0      0        2 
   8  chr8_15388683     AOna    T    C        0      0        2 
   8  chr8_15388683     ASom    T    C        0      0        2 
   8  chr8_15388683     HCab    T    C        0      0        2 
   8  chr8_15388683     HPrz    T    C        0      0        2 
   8  chr8_15388683     ZBoe    T    C        0      0        2 
   8  chr8_15388683     ZGre    T    C        0      0        2 
   8  chr8_15388683     ZHar    T    C        1      2        2 
   8  chr8_15388683   Sample    T    C        0      0        2 
   8  chr8_15393839     AAsi    A    G        0      0        2 
   8  chr8_15393839     AKia    A    G        0      0        2 
   8  chr8_15393839     AOna    A    G        0      0        2 
   8  chr8_15393839     ASom    A    G      0.5      1        2 
   8  chr8_15393839     HCab    A    G        0      0        2 
   8  chr8_15393839     HPrz    A    G        0      0        2 
   8  chr8_15393839     ZBoe    A    G        0      0        2 
   8  chr8_15393839     ZGre    A    G        0      0        2 
   8  chr8_15393839     ZHar    A    G        0      0        2 
   8  chr8_15393839   Sample    A    G        0      0        2 
   8  chr8_15409257     AAsi    A    G        0      0        2 
   8  chr8_15409257     AKia    A    G        0      0        2 
   8  chr8_15409257     AOna    A    G        0      0        2 
   8  chr8_15409257     ASom    A    G        0      0        2 
   8  chr8_15409257     HCab    A    G      0.5      1        2 
   8  chr8_15409257     HPrz    A    G        0      0        2 
   8  chr8_15409257     ZBoe    A    G        0      0        2 
   8  chr8_15409257     ZGre    A    G        0      0        2 
   8  chr8_15409257     ZHar    A    G        0      0        2 
   8  chr8_15409257   Sample    A    G        0      0        2 
   8  chr8_15413662     AAsi    G    C        0      0        2 
   8  chr8_15413662     AKia    G    C        0      0        2 
   8  chr8_15413662     AOna    G    C      0.5      1        2 
   8  chr8_15413662     ASom    G    C        0      0        2 
   8  chr8_15413662     HCab    G    C        0      0        2 
   8  chr8_15413662     HPrz    G    C        0      0        2 
   8  chr8_15413662     ZBoe    G    C        0      0        2 
   8  chr8_15413662     ZGre    G    C        0      0        2 
   8  chr8_15413662     ZHar    G    C        0      0        2 
   8  chr8_15413662   Sample    G    C        0      0        2 
   8  chr8_15439344     AAsi    C    T        0      0        2 
   8  chr8_15439344     AKia    C    T        0      0        2 
   8  chr8_15439344     AOna    C    T        0      0        2 
   8  chr8_15439344     ASom    C    T        0      0        2 
   8  chr8_15439344     HCab    C    T        1      2        2 
   8  chr8_15439344     HPrz    C    T        1      2        2 
   8  chr8_15439344     ZBoe    C    T        0      0        2 
   8  chr8_15439344     ZGre    C    T        0      0        2 
   8  chr8_15439344     ZHar    C    T        0      0        2 
   8  chr8_15439344   Sample    C    T        0      0        2 
   8  chr8_15439824     AAsi    T    G        0      0        2 
   8  chr8_15439824     AKia    T    G        0      0        2 
   8  chr8_15439824     AOna    T    G        0      0        2 
   8  chr8_15439824     ASom    T    G        0      0        2 
   8  chr8_15439824     HCab    T    G        0      0        2 
   8  chr8_15439824     HPrz    T    G        0      0        2 
   8  chr8_15439824     ZBoe    T    G      0.5      1        2 
   8  chr8_15439824     ZGre    T    G        0      0        2 
   8  chr8_15439824     ZHar    T    G        0      0        2 
   8  chr8_15439824   Sample    T    G        0      0        2 
   8  chr8_15450361     AAsi    C    T        0      0        2 
   8  chr8_15450361     AKia    C    T        0      0        2 
   8  chr8_15450361     AOna    C    T        0      0        2 
   8  chr8_15450361     ASom    C    T        0      0        2 
   8  chr8_15450361     HCab    C    T        1      2        2 
   8  chr8_15450361     HPrz    C    T        1      2        2 
   8  chr8_15450361     ZBoe    C    T        0      0        2 
   8  chr8_15450361     ZGre    C    T        0      0        2 
   8  chr8_15450361     ZHar    C    T        0      0        2 
   8  chr8_15450361   Sample    C    T        0      0        2 
   8  chr8_15453999     AAsi    T    C        0      0        2 
   8  chr8_15453999     AKia    T    C        0      0        2 
   8  chr8_15453999     AOna    T    C        0      0        2 
   8  chr8_15453999     ASom    T    C        0      0        2 
   8  chr8_15453999     HCab    T    C        0      0        2 
   8  chr8_15453999     HPrz    T    C        0      0        2 
   8  chr8_15453999     ZBoe    T    C        0      0        2 
   8  chr8_15453999     ZGre    T    C        0      0        2 
   8  chr8_15453999     ZHar    T    C        1      2        2 
   8  chr8_15453999   Sample    T    C        0      0        2 
   8  chr8_15458769     AAsi    T    C        0      0        2 
   8  chr8_15458769     AKia    T    C        0      0        2 
   8  chr8_15458769     AOna    T    C        0      0        2 
   8  chr8_15458769     ASom    T    C        0      0        2 
   8  chr8_15458769     HCab    T    C      0.5      1        2 
   8  chr8_15458769     HPrz    T    C        0      0        2 
   8  chr8_15458769     ZBoe    T    C        0      0        2 
   8  chr8_15458769     ZGre    T    C        0      0        2 
   8  chr8_15458769     ZHar    T    C        0      0        2 
   8  chr8_15458769   Sample    T    C        0      0        2 
   8  chr8_15465158     AAsi    A    G        0      0        2 
   8  chr8_15465158     AKia    A    G        0      0        2 
   8  chr8_15465158     AOna    A    G      0.5      1        2 
   8  chr8_15465158     ASom    A    G        0      0        2 
   8  chr8_15465158     HCab    A    G        0      0        2 
   8  chr8_15465158     HPrz    A    G        0      0        2 
   8  chr8_15465158     ZBoe    A    G        1      2        2 
   8  chr8_15465158     ZGre    A    G        1      2        2 
   8  chr8_15465158     ZHar    A    G        1      2        2 
   8  chr8_15465158   Sample    A    G        0      0        2 
   8  chr8_15470343     AAsi    C    T        0      0        2 
   8  chr8_15470343     AKia    C    T        1      2        2 
   8  chr8_15470343     AOna    C    T        1      2        2 
   8  chr8_15470343     ASom    C    T        0      0        2 
   8  chr8_15470343     HCab    C    T        0      0        2 
   8  chr8_15470343     HPrz    C    T        0      0        2 
   8  chr8_15470343     ZBoe    C    T        0      0        2 
   8  chr8_15470343     ZGre    C    T        1      2        2 
   8  chr8_15470343     ZHar    C    T        0      0        2 
   8  chr8_15470343   Sample    C    T        0      0        2 
   8  chr8_15471191     AAsi    C    G        0      0        2 
   8  chr8_15471191     AKia    C    G        1      2        2 
   8  chr8_15471191     AOna    C    G        1      2        2 
   8  chr8_15471191     ASom    C    G        0      0        2 
   8  chr8_15471191     HCab    C    G        0      0        2 
   8  chr8_15471191     HPrz    C    G        0      0        2 
   8  chr8_15471191     ZBoe    C    G        0      0        2 
   8  chr8_15471191     ZGre    C    G        1      2        2 
   8  chr8_15471191     ZHar    C    G        0      0        2 
   8  chr8_15471191   Sample    C    G        0      0        2 
   8  chr8_15481225     AAsi    G    A        0      0        2 
   8  chr8_15481225     AKia    G    A        0      0        2 
   8  chr8_15481225     AOna    G    A        0      0        2 
   8  chr8_15481225     ASom    G    A        0      0        2 
   8  chr8_15481225     HCab    G    A      0.5      1        2 
   8  chr8_15481225     HPrz    G    A        0      0        2 
   8  chr8_15481225     ZBoe    G    A        0      0        2 
   8  chr8_15481225     ZGre    G    A        0      0        2 
   8  chr8_15481225     ZHar    G    A        0      0        2 
   8  chr8_15481225   Sample    G    A        0      0        2 
   8  chr8_15487759     AAsi    T    C        0      0        2 
   8  chr8_15487759     AKia    T    C        0      0        2 
   8  chr8_15487759     AOna    T    C        0      0        2 
   8  chr8_15487759     ASom    T    C        0      0        2 
   8  chr8_15487759     HCab    T    C        0      0        2 
   8  chr8_15487759     HPrz    T    C        0      0        2 
   8  chr8_15487759     ZBoe    T    C      0.5      1        2 
   8  chr8_15487759     ZGre    T    C        0      0        2 
   8  chr8_15487759     ZHar    T    C        0      0        2 
   8  chr8_15487759   Sample    T    C        0      0        2 
   8  chr8_15499827     AAsi    T    C        0      0        2 
   8  chr8_15499827     AKia    T    C        1      2        2 
   8  chr8_15499827     AOna    T    C      0.5      1        2 
   8  chr8_15499827     ASom    T    C        0      0        2 
   8  chr8_15499827     HCab    T    C        0      0        2 
   8  chr8_15499827     HPrz    T    C        0      0        2 
   8  chr8_15499827     ZBoe    T    C        0      0        2 
   8  chr8_15499827     ZGre    T    C        0      0        2 
   8  chr8_15499827     ZHar    T    C        0      0        2 
   8  chr8_15499827   Sample    T    C        0      0        2 
   8  chr8_15504681     AAsi    T    C        0      0        2 
   8  chr8_15504681     AKia    T    C        0      0        2 
   8  chr8_15504681     AOna    T    C        0      0        2 
   8  chr8_15504681     ASom    T    C        0      0        2 
   8  chr8_15504681     HCab    T    C        1      2        2 
   8  chr8_15504681     HPrz    T    C        1      2        2 
   8  chr8_15504681     ZBoe    T    C        0      0        2 
   8  chr8_15504681     ZGre    T    C        0      0        2 
   8  chr8_15504681     ZHar    T    C        0      0        2 
   8  chr8_15504681   Sample    T    C        0      0        2 
   8  chr8_15510427     AAsi    A    C        0      0        2 
   8  chr8_15510427     AKia    A    C        0      0        2 
   8  chr8_15510427     AOna    A    C        0      0        2 
   8  chr8_15510427     ASom    A    C        0      0        2 
   8  chr8_15510427     HCab    A    C        0      0        2 
   8  chr8_15510427     HPrz    A    C        0      0        2 
   8  chr8_15510427     ZBoe    A    C      0.5      1        2 
   8  chr8_15510427     ZGre    A    C        0      0        2 
   8  chr8_15510427     ZHar    A    C        0      0        2 
   8  chr8_15510427   Sample    A    C        0      0        2 
   8  chr8_15520656     AAsi    G    T        0      0        2 
   8  chr8_15520656     AKia    G    T        0      0        2 
   8  chr8_15520656     AOna    G    T        0      0        2 
   8  chr8_15520656     ASom    G    T        0      0        2 
   8  chr8_15520656     HCab    G    T        0      0        2 
   8  chr8_15520656     HPrz    G    T        0      0        2 
   8  chr8_15520656     ZBoe    G    T        0      0        2 
   8  chr8_15520656     ZGre    G    T        0      0        2 
   8  chr8_15520656     ZHar    G    T        1      2        2 
   8  chr8_15520656   Sample    G    T        0      0        2 
   8  chr8_15521361     AAsi    T    C        0      0        2 
   8  chr8_15521361     AKia    T    C        0      0        2 
   8  chr8_15521361     AOna    T    C        0      0        2 
   8  chr8_15521361     ASom    T    C        0      0        2 
   8  chr8_15521361     HCab    T    C        0      0        2 
   8  chr8_15521361     HPrz    T    C        1      2        2 
   8  chr8_15521361     ZBoe    T    C        0      0        2 
   8  chr8_15521361     ZGre    T    C        0      0        2 
   8  chr8_15521361     ZHar    T    C        0      0        2 
   8  chr8_15521361   Sample    T    C        0      0        2 
   8  chr8_15525160     AAsi    T    C        0      0        2 
   8  chr8_15525160     AKia    T    C        0      0        2 
   8  chr8_15525160     AOna    T    C        0      0        2 
   8  chr8_15525160     ASom    T    C        0      0        2 
   8  chr8_15525160     HCab    T    C        0      0        2 
   8  chr8_15525160     HPrz    T    C        0      0        2 
   8  chr8_15525160     ZBoe    T    C        0      0        2 
   8  chr8_15525160     ZGre    T    C        1      2        2 
   8  chr8_15525160     ZHar    T    C        0      0        2 
   8  chr8_15525160   Sample    T    C        0      0        2 
   8  chr8_15527083     AAsi    T    A        0      0        2 
   8  chr8_15527083     AKia    T    A        0      0        2 
   8  chr8_15527083     AOna    T    A        0      0        2 
   8  chr8_15527083     ASom    T    A        0      0        2 
   8  chr8_15527083     HCab    T    A        0      0        2 
   8  chr8_15527083     HPrz    T    A        0      0        2 
   8  chr8_15527083     ZBoe    T    A        0      0        2 
   8  chr8_15527083     ZGre    T    A        1      2        2 
   8  chr8_15527083     ZHar    T    A        0      0        2 
   8  chr8_15527083   Sample    T    A        0      0        2 
   8  chr8_15527435     AAsi    A    G        0      0        2 
   8  chr8_15527435     AKia    A    G        0      0        2 
   8  chr8_15527435     AOna    A    G      0.5      1        2 
   8  chr8_15527435     ASom    A    G        0      0        2 
   8  chr8_15527435     HCab    A    G        0      0        2 
   8  chr8_15527435     HPrz    A    G        0      0        2 
   8  chr8_15527435     ZBoe    A    G        0      0        2 
   8  chr8_15527435     ZGre    A    G        0      0        2 
   8  chr8_15527435     ZHar    A    G        0      0        2 
   8  chr8_15527435   Sample    A    G        0      0        2 
   8  chr8_15529486     AAsi    G    A        0      0        2 
   8  chr8_15529486     AKia    G    A        0      0        2 
   8  chr8_15529486     AOna    G    A      0.5      1        2 
   8  chr8_15529486     ASom    G    A        0      0        2 
   8  chr8_15529486     HCab    G    A        0      0        2 
   8  chr8_15529486     HPrz    G    A        0      0        2 
   8  chr8_15529486     ZBoe    G    A        0      0        2 
   8  chr8_15529486     ZGre    G    A        0      0        2 
   8  chr8_15529486     ZHar    G    A        0      0        2 
   8  chr8_15529486   Sample    G    A        0      0        2 
   8  chr8_15530326     AAsi    T    C        0      0        2 
   8  chr8_15530326     AKia    T    C        1      2        2 
   8  chr8_15530326     AOna    T    C        0      0        2 
   8  chr8_15530326     ASom    T    C        0      0        2 
   8  chr8_15530326     HCab    T    C        0      0        2 
   8  chr8_15530326     HPrz    T    C        0      0        2 
   8  chr8_15530326     ZBoe    T    C        0      0        2 
   8  chr8_15530326     ZGre    T    C        0      0        2 
   8  chr8_15530326     ZHar    T    C        0      0        2 
   8  chr8_15530326   Sample    T    C        0      0        2 
   8  chr8_15532395     AAsi    T    C        0      0        2 
   8  chr8_15532395     AKia    T    C        1      2        2 
   8  chr8_15532395     AOna    T    C        0      0        2 
   8  chr8_15532395     ASom    T    C        0      0        2 
   8  chr8_15532395     HCab    T    C        0      0        2 
   8  chr8_15532395     HPrz    T    C        0      0        2 
   8  chr8_15532395     ZBoe    T    C        0      0        2 
   8  chr8_15532395     ZGre    T    C        0      0        2 
   8  chr8_15532395     ZHar    T    C        0      0        2 
   8  chr8_15532395   Sample    T    C        0      0        2 
   8  chr8_15533058     AAsi    A    C      0.5      1        2 
   8  chr8_15533058     AKia    A    C        0      0        2 
   8  chr8_15533058     AOna    A    C        0      0        2 
   8  chr8_15533058     ASom    A    C        0      0        2 
   8  chr8_15533058     HCab    A    C        0      0        2 
   8  chr8_15533058     HPrz    A    C        0      0        2 
   8  chr8_15533058     ZBoe    A    C        0      0        2 
   8  chr8_15533058     ZGre    A    C        0      0        2 
   8  chr8_15533058     ZHar    A    C        0      0        2 
   8  chr8_15533058   Sample    A    C        1      2        2 
   8  chr8_15535530     AAsi    C    T        0      0        2 
   8  chr8_15535530     AKia    C    T        0      0        2 
   8  chr8_15535530     AOna    C    T      0.5      1        2 
   8  chr8_15535530     ASom    C    T        0      0        2 
   8  chr8_15535530     HCab    C    T        0      0        2 
   8  chr8_15535530     HPrz    C    T        0      0        2 
   8  chr8_15535530     ZBoe    C    T        0      0        2 
   8  chr8_15535530     ZGre    C    T        0      0        2 
   8  chr8_15535530     ZHar    C    T        0      0        2 
   8  chr8_15535530   Sample    C    T        0      0        2 
   8  chr8_15537484     AAsi    G    A        0      0        2 
   8  chr8_15537484     AKia    G    A        0      0        2 
   8  chr8_15537484     AOna    G    A        0      0        2 
   8  chr8_15537484     ASom    G    A        0      0        2 
   8  chr8_15537484     HCab    G    A      0.5      1        2 
   8  chr8_15537484     HPrz    G    A        1      2        2 
   8  chr8_15537484     ZBoe    G    A        0      0        2 
   8  chr8_15537484     ZGre    G    A        0      0        2 
   8  chr8_15537484     ZHar    G    A        0      0        2 
   8  chr8_15537484   Sample    G    A        0      0        2 
   8  chr8_15544168     AAsi    T    C        0      0        2 
   8  chr8_15544168     AKia    T    C        0      0        2 
   8  chr8_15544168     AOna    T    C        0      0        2 
   8  chr8_15544168     ASom    T    C        0      0        2 
   8  chr8_15544168     HCab    T    C        0      0        2 
   8  chr8_15544168     HPrz    T    C        1      2        2 
   8  chr8_15544168     ZBoe    T    C        0      0        2 
   8  chr8_15544168     ZGre    T    C        0      0        2 
   8  chr8_15544168     ZHar    T    C        0      0        2 
   8  chr8_15544168   Sample    T    C        0      0        2 
   8  chr8_15545551     AAsi    T    A        0      0        2 
   8  chr8_15545551     AKia    T    A        0      0        2 
   8  chr8_15545551     AOna    T    A        0      0        2 
   8  chr8_15545551     ASom    T    A        0      0        2 
   8  chr8_15545551     HCab    T    A        0      0        2 
   8  chr8_15545551     HPrz    T    A        0      0        2 
   8  chr8_15545551     ZBoe    T    A      0.5      1        2 
   8  chr8_15545551     ZGre    T    A        0      0        2 
   8  chr8_15545551     ZHar    T    A        0      0        2 
   8  chr8_15545551   Sample    T    A        0      0        2 
   8  chr8_15547615     AAsi    C    G        0      0        2 
   8  chr8_15547615     AKia    C    G        0      0        2 
   8  chr8_15547615     AOna    C    G        0      0        2 
   8  chr8_15547615     ASom    C    G        0      0        2 
   8  chr8_15547615     HCab    C    G        0      0        2 
   8  chr8_15547615     HPrz    C    G        0      0        2 
   8  chr8_15547615     ZBoe    C    G        1      2        2 
   8  chr8_15547615     ZGre    C    G        0      0        2 
   8  chr8_15547615     ZHar    C    G        0      0        2 
   8  chr8_15547615   Sample    C    G        0      0        2 
   8  chr8_15557376     AAsi    A    G        0      0        2 
   8  chr8_15557376     AKia    A    G        0      0        2 
   8  chr8_15557376     AOna    A    G        0      0        2 
   8  chr8_15557376     ASom    A    G        0      0        2 
   8  chr8_15557376     HCab    A    G        0      0        2 
   8  chr8_15557376     HPrz    A    G        0      0        2 
   8  chr8_15557376     ZBoe    A    G      0.5      1        2 
   8  chr8_15557376     ZGre    A    G        0      0        2 
   8  chr8_15557376     ZHar    A    G        0      0        2 
   8  chr8_15557376   Sample    A    G        0      0        2 
   8  chr8_15559986     AAsi    C    T        0      0        2 
   8  chr8_15559986     AKia    C    T        0      0        2 
   8  chr8_15559986     AOna    C    T        0      0        2 
   8  chr8_15559986     ASom    C    T        0      0        2 
   8  chr8_15559986     HCab    C    T        1      2        2 
   8  chr8_15559986     HPrz    C    T        1      2        2 
   8  chr8_15559986     ZBoe    C    T        0      0        2 
   8  chr8_15559986     ZGre    C    T        0      0        2 
   8  chr8_15559986     ZHar    C    T        0      0        2 
   8  chr8_15559986   Sample    C    T        0      0        2 
   8  chr8_15562513     AAsi    G    A        0      0        2 
   8  chr8_15562513     AKia    G    A        0      0        2 
   8  chr8_15562513     AOna    G    A        0      0        2 
   8  chr8_15562513     ASom    G    A        0      0        2 
   8  chr8_15562513     HCab    G    A        0      0        2 
   8  chr8_15562513     HPrz    G    A        0      0        2 
   8  chr8_15562513     ZBoe    G    A      0.5      1        2 
   8  chr8_15562513     ZGre    G    A        0      0        2 
   8  chr8_15562513     ZHar    G    A        0      0        2 
   8  chr8_15562513   Sample    G    A        0      0        2 
   8  chr8_15570570     AAsi    G    A        0      0        2 
   8  chr8_15570570     AKia    G    A        0      0        2 
   8  chr8_15570570     AOna    G    A        0      0        2 
   8  chr8_15570570     ASom    G    A        0      0        2 
   8  chr8_15570570     HCab    G    A      0.5      1        2 
   8  chr8_15570570     HPrz    G    A        0      0        2 
   8  chr8_15570570     ZBoe    G    A        0      0        2 
   8  chr8_15570570     ZGre    G    A        0      0        2 
   8  chr8_15570570     ZHar    G    A        0      0        2 
   8  chr8_15570570   Sample    G    A        0      0        2 
   8  chr8_15578486     AAsi    G    C        0      0        2 
   8  chr8_15578486     AKia    G    C        0      0        2 
   8  chr8_15578486     AOna    G    C      0.5      1        2 
   8  chr8_15578486     ASom    G    C        0      0        2 
   8  chr8_15578486     HCab    G    C        0      0        2 
   8  chr8_15578486     HPrz    G    C        0      0        2 
   8  chr8_15578486     ZBoe    G    C        1      2        2 
   8  chr8_15578486     ZGre    G    C        1      2        2 
   8  chr8_15578486     ZHar    G    C        0      0        2 
   8  chr8_15578486   Sample    G    C        0      0        2 
   8  chr8_15607820     AAsi    T    C        0      0        2 
   8  chr8_15607820     AKia    T    C        0      0        2 
   8  chr8_15607820     AOna    T    C        0      0        2 
   8  chr8_15607820     ASom    T    C      0.5      1        2 
   8  chr8_15607820     HCab    T    C        0      0        2 
   8  chr8_15607820     HPrz    T    C        0      0        2 
   8  chr8_15607820     ZBoe    T    C        0      0        2 
   8  chr8_15607820     ZGre    T    C        0      0        2 
   8  chr8_15607820     ZHar    T    C      0.5      1        2 
   8  chr8_15607820   Sample    T    C        0      0        2 
   8  chr8_15615137     AAsi    T    C      0.5      1        2 
   8  chr8_15615137     AKia    T    C        0      0        2 
   8  chr8_15615137     AOna    T    C        0      0        2 
   8  chr8_15615137     ASom    T    C      0.5      1        2 
   8  chr8_15615137     HCab    T    C        0      0        2 
   8  chr8_15615137     HPrz    T    C        0      0        2 
   8  chr8_15615137     ZBoe    T    C        0      0        2 
   8  chr8_15615137     ZGre    T    C        0      0        2 
   8  chr8_15615137     ZHar    T    C        0      0        2 
   8  chr8_15615137   Sample    T    C        0      0        2 
   8  chr8_15628267     AAsi    G    C      0.5      1        2 
   8  chr8_15628267     AKia    G    C        0      0        2 
   8  chr8_15628267     AOna    G    C        0      0        2 
   8  chr8_15628267     ASom    G    C      0.5      1        2 
   8  chr8_15628267     HCab    G    C        0      0        2 
   8  chr8_15628267     HPrz    G    C        0      0        2 
   8  chr8_15628267     ZBoe    G    C        0      0        2 
   8  chr8_15628267     ZGre    G    C        0      0        2 
   8  chr8_15628267     ZHar    G    C        0      0        2 
   8  chr8_15628267   Sample    G    C        0      0        2 
   8  chr8_15645033     AAsi    C    G        0      0        2 
   8  chr8_15645033     AKia    C    G        0      0        2 
   8  chr8_15645033     AOna    C    G        0      0        2 
   8  chr8_15645033     ASom    C    G        0      0        2 
   8  chr8_15645033     HCab    C    G        0      0        2 
   8  chr8_15645033     HPrz    C    G        0      0        2 
   8  chr8_15645033     ZBoe    C    G        1      2        2 
   8  chr8_15645033     ZGre    C    G        1      2        2 
   8  chr8_15645033     ZHar    C    G        1      2        2 
   8  chr8_15645033   Sample    C    G        0      0        2 
   8  chr8_15645273     AAsi    A    G        0      0        2 
   8  chr8_15645273     AKia    A    G        0      0        2 
   8  chr8_15645273     AOna    A    G        0      0        2 
   8  chr8_15645273     ASom    A    G        0      0        2 
   8  chr8_15645273     HCab    A    G        0      0        2 
   8  chr8_15645273     HPrz    A    G        0      0        2 
   8  chr8_15645273     ZBoe    A    G      0.5      1        2 
   8  chr8_15645273     ZGre    A    G        0      0        2 
   8  chr8_15645273     ZHar    A    G        0      0        2 
   8  chr8_15645273   Sample    A    G        0      0        2 
   8  chr8_15646796     AAsi    C    T        0      0        2 
   8  chr8_15646796     AKia    C    T        0      0        2 
   8  chr8_15646796     AOna    C    T        0      0        2 
   8  chr8_15646796     ASom    C    T        0      0        2 
   8  chr8_15646796     HCab    C    T        0      0        2 
   8  chr8_15646796     HPrz    C    T        0      0        2 
   8  chr8_15646796     ZBoe    C    T        0      0        2 
   8  chr8_15646796     ZGre    C    T        0      0        2 
   8  chr8_15646796     ZHar    C    T      0.5      1        2 
   8  chr8_15646796   Sample    C    T        0      0        2 
   8  chr8_15651189     AAsi    A    G        0      0        2 
   8  chr8_15651189     AKia    A    G        0      0        2 
   8  chr8_15651189     AOna    A    G        0      0        2 
   8  chr8_15651189     ASom    A    G        0      0        2 
   8  chr8_15651189     HCab    A    G        0      0        2 
   8  chr8_15651189     HPrz    A    G        0      0        2 
   8  chr8_15651189     ZBoe    A    G      0.5      1        2 
   8  chr8_15651189     ZGre    A    G        0      0        2 
   8  chr8_15651189     ZHar    A    G        0      0        2 
   8  chr8_15651189   Sample    A    G        0      0        2 
   8  chr8_15651552     AAsi    C    T        0      0        2 
   8  chr8_15651552     AKia    C    T        0      0        2 
   8  chr8_15651552     AOna    C    T        1      2        2 
   8  chr8_15651552     ASom    C    T        0      0        2 
   8  chr8_15651552     HCab    C    T        0      0        2 
   8  chr8_15651552     HPrz    C    T        0      0        2 
   8  chr8_15651552     ZBoe    C    T        0      0        2 
   8  chr8_15651552     ZGre    C    T        0      0        2 
   8  chr8_15651552     ZHar    C    T        0      0        2 
   8  chr8_15651552   Sample    C    T        0      0        2 
   8  chr8_15654470     AAsi    C    T        0      0        2 
   8  chr8_15654470     AKia    C    T        0      0        2 
   8  chr8_15654470     AOna    C    T        0      0        2 
   8  chr8_15654470     ASom    C    T        0      0        2 
   8  chr8_15654470     HCab    C    T        0      0        2 
   8  chr8_15654470     HPrz    C    T        0      0        2 
   8  chr8_15654470     ZBoe    C    T        0      0        2 
   8  chr8_15654470     ZGre    C    T      0.5      1        2 
   8  chr8_15654470     ZHar    C    T        0      0        2 
   8  chr8_15654470   Sample    C    T        0      0        2 
   8  chr8_15656541     AAsi    T    C        0      0        2 
   8  chr8_15656541     AKia    T    C        0      0        2 
   8  chr8_15656541     AOna    T    C        0      0        2 
   8  chr8_15656541     ASom    T    C      0.5      1        2 
   8  chr8_15656541     HCab    T    C        0      0        2 
   8  chr8_15656541     HPrz    T    C        0      0        2 
   8  chr8_15656541     ZBoe    T    C        0      0        2 
   8  chr8_15656541     ZGre    T    C        0      0        2 
   8  chr8_15656541     ZHar    T    C        0      0        2 
   8  chr8_15656541   Sample    T    C        0      0        2 
   8  chr8_15658197     AAsi    A    T        0      0        2 
   8  chr8_15658197     AKia    A    T        0      0        2 
   8  chr8_15658197     AOna    A    T        0      0        2 
   8  chr8_15658197     ASom    A    T        0      0        2 
   8  chr8_15658197     HCab    A    T        0      0        2 
   8  chr8_15658197     HPrz    A    T        0      0        2 
   8  chr8_15658197     ZBoe    A    T      0.5      1        2 
   8  chr8_15658197     ZGre    A    T        0      0        2 
   8  chr8_15658197     ZHar    A    T        0      0        2 
   8  chr8_15658197   Sample    A    T        0      0        2 
   8  chr8_15662475     AAsi    G    C        0      0        2 
   8  chr8_15662475     AKia    G    C        0      0        2 
   8  chr8_15662475     AOna    G    C        0      0        2 
   8  chr8_15662475     ASom    G    C        0      0        2 
   8  chr8_15662475     HCab    G    C        1      2        2 
   8  chr8_15662475     HPrz    G    C        1      2        2 
   8  chr8_15662475     ZBoe    G    C        0      0        2 
   8  chr8_15662475     ZGre    G    C        0      0        2 
   8  chr8_15662475     ZHar    G    C        0      0        2 
   8  chr8_15662475   Sample    G    C        0      0        2 
   8  chr8_15664455     AAsi    T    C        0      0        2 
   8  chr8_15664455     AKia    T    C        1      2        2 
   8  chr8_15664455     AOna    T    C        1      2        2 
   8  chr8_15664455     ASom    T    C        0      0        2 
   8  chr8_15664455     HCab    T    C        0      0        2 
   8  chr8_15664455     HPrz    T    C        0      0        2 
   8  chr8_15664455     ZBoe    T    C        0      0        2 
   8  chr8_15664455     ZGre    T    C        0      0        2 
   8  chr8_15664455     ZHar    T    C        0      0        2 
   8  chr8_15664455   Sample    T    C        0      0        2 
   8  chr8_15667870     AAsi    T    C        0      0        2 
   8  chr8_15667870     AKia    T    C        0      0        2 
   8  chr8_15667870     AOna    T    C      0.5      1        2 
   8  chr8_15667870     ASom    T    C        0      0        2 
   8  chr8_15667870     HCab    T    C        0      0        2 
   8  chr8_15667870     HPrz    T    C        0      0        2 
   8  chr8_15667870     ZBoe    T    C        0      0        2 
   8  chr8_15667870     ZGre    T    C        0      0        2 
   8  chr8_15667870     ZHar    T    C        0      0        2 
   8  chr8_15667870   Sample    T    C        0      0        2 
   8  chr8_15674995     AAsi    G    A        0      0        2 
   8  chr8_15674995     AKia    G    A        0      0        2 
   8  chr8_15674995     AOna    G    A        0      0        2 
   8  chr8_15674995     ASom    G    A        0      0        2 
   8  chr8_15674995     HCab    G    A        0      0        2 
   8  chr8_15674995     HPrz    G    A        0      0        2 
   8  chr8_15674995     ZBoe    G    A      0.5      1        2 
   8  chr8_15674995     ZGre    G    A        0      0        2 
   8  chr8_15674995     ZHar    G    A        0      0        2 
   8  chr8_15674995   Sample    G    A        0      0        2 
   8  chr8_15677547     AAsi    A    G        0      0        2 
   8  chr8_15677547     AKia    A    G        0      0        2 
   8  chr8_15677547     AOna    A    G        0      0        2 
   8  chr8_15677547     ASom    A    G        0      0        2 
   8  chr8_15677547     HCab    A    G      0.5      1        2 
   8  chr8_15677547     HPrz    A    G        0      0        2 
   8  chr8_15677547     ZBoe    A    G        0      0        2 
   8  chr8_15677547     ZGre    A    G        0      0        2 
   8  chr8_15677547     ZHar    A    G        0      0        2 
   8  chr8_15677547   Sample    A    G        0      0        2 
   8  chr8_15677600     AAsi    T    C        0      0        2 
   8  chr8_15677600     AKia    T    C        0      0        2 
   8  chr8_15677600     AOna    T    C        0      0        2 
   8  chr8_15677600     ASom    T    C        0      0        2 
   8  chr8_15677600     HCab    T    C        0      0        2 
   8  chr8_15677600     HPrz    T    C        0      0        2 
   8  chr8_15677600     ZBoe    T    C        0      0        2 
   8  chr8_15677600     ZGre    T    C        0      0        2 
   8  chr8_15677600     ZHar    T    C      0.5      1        2 
   8  chr8_15677600   Sample    T    C        0      0        2 
   8  chr8_15686633     AAsi    G    A        0      0        2 
   8  chr8_15686633     AKia    G    A        0      0        2 
   8  chr8_15686633     AOna    G    A        0      0        2 
   8  chr8_15686633     ASom    G    A        0      0        2 
   8  chr8_15686633     HCab    G    A        1      2        2 
   8  chr8_15686633     HPrz    G    A        0      0        2 
   8  chr8_15686633     ZBoe    G    A        0      0        2 
   8  chr8_15686633     ZGre    G    A        0      0        2 
   8  chr8_15686633     ZHar    G    A        0      0        2 
   8  chr8_15686633   Sample    G    A        0      0        2 
   8  chr8_15694942     AAsi    A    G        0      0        2 
   8  chr8_15694942     AKia    A    G        0      0        2 
   8  chr8_15694942     AOna    A    G        0      0        2 
   8  chr8_15694942     ASom    A    G        0      0        2 
   8  chr8_15694942     HCab    A    G        1      2        2 
   8  chr8_15694942     HPrz    A    G        1      2        2 
   8  chr8_15694942     ZBoe    A    G        0      0        2 
   8  chr8_15694942     ZGre    A    G        0      0        2 
   8  chr8_15694942     ZHar    A    G        0      0        2 
   8  chr8_15694942   Sample    A    G        0      0        2 
   8  chr8_15696351     AAsi    C    T        0      0        2 
   8  chr8_15696351     AKia    C    T        0      0        2 
   8  chr8_15696351     AOna    C    T        1      2        2 
   8  chr8_15696351     ASom    C    T        0      0        2 
   8  chr8_15696351     HCab    C    T        1      2        2 
   8  chr8_15696351     HPrz    C    T        1      2        2 
   8  chr8_15696351     ZBoe    C    T      0.5      1        2 
   8  chr8_15696351     ZGre    C    T        0      0        2 
   8  chr8_15696351     ZHar    C    T        0      0        2 
   8  chr8_15696351   Sample    C    T        0      0        2 
   8  chr8_15697791     AAsi    T    C        0      0        2 
   8  chr8_15697791     AKia    T    C        0      0        2 
   8  chr8_15697791     AOna    T    C        0      0        2 
   8  chr8_15697791     ASom    T    C      0.5      1        2 
   8  chr8_15697791     HCab    T    C        0      0        2 
   8  chr8_15697791     HPrz    T    C        0      0        2 
   8  chr8_15697791     ZBoe    T    C      0.5      1        2 
   8  chr8_15697791     ZGre    T    C        0      0        2 
   8  chr8_15697791     ZHar    T    C        0      0        2 
   8  chr8_15697791   Sample    T    C        0      0        2 
   8  chr8_15702624     AAsi    T    G        1      2        2 
   8  chr8_15702624     AKia    T    G        0      0        2 
   8  chr8_15702624     AOna    T    G        0      0        2 
   8  chr8_15702624     ASom    T    G        1      2        2 
   8  chr8_15702624     HCab    T    G        0      0        2 
   8  chr8_15702624     HPrz    T    G        0      0        2 
   8  chr8_15702624     ZBoe    T    G      0.5      1        2 
   8  chr8_15702624     ZGre    T    G      0.5      1        2 
   8  chr8_15702624     ZHar    T    G        0      0        2 
   8  chr8_15702624   Sample    T    G        1      2        2 
   8  chr8_15704205     AAsi    A    G        0      0        2 
   8  chr8_15704205     AKia    A    G        0      0        2 
   8  chr8_15704205     AOna    A    G        0      0        2 
   8  chr8_15704205     ASom    A    G        0      0        2 
   8  chr8_15704205     HCab    A    G        0      0        2 
   8  chr8_15704205     HPrz    A    G        0      0        2 
   8  chr8_15704205     ZBoe    A    G        0      0        2 
   8  chr8_15704205     ZGre    A    G        0      0        2 
   8  chr8_15704205     ZHar    A    G        1      2        2 
   8  chr8_15704205   Sample    A    G        0      0        2 
   8  chr8_15704534     AAsi    C    G        0      0        2 
   8  chr8_15704534     AKia    C    G        0      0        2 
   8  chr8_15704534     AOna    C    G        0      0        2 
   8  chr8_15704534     ASom    C    G        0      0        2 
   8  chr8_15704534     HCab    C    G        0      0        2 
   8  chr8_15704534     HPrz    C    G        0      0        2 
   8  chr8_15704534     ZBoe    C    G      0.5      1        2 
   8  chr8_15704534     ZGre    C    G        0      0        2 
   8  chr8_15704534     ZHar    C    G        0      0        2 
   8  chr8_15704534   Sample    C    G        0      0        2 
   8  chr8_15705529     AAsi    A    G        1      2        2 
   8  chr8_15705529     AKia    A    G        0      0        2 
   8  chr8_15705529     AOna    A    G        0      0        2 
   8  chr8_15705529     ASom    A    G        0      0        2 
   8  chr8_15705529     HCab    A    G        0      0        2 
   8  chr8_15705529     HPrz    A    G        0      0        2 
   8  chr8_15705529     ZBoe    A    G        0      0        2 
   8  chr8_15705529     ZGre    A    G        0      0        2 
   8  chr8_15705529     ZHar    A    G        0      0        2 
   8  chr8_15705529   Sample    A    G        0      0        2 
   8  chr8_15706649     AAsi    T    A        0      0        2 
   8  chr8_15706649     AKia    T    A        0      0        2 
   8  chr8_15706649     AOna    T    A        0      0        2 
   8  chr8_15706649     ASom    T    A        0      0        2 
   8  chr8_15706649     HCab    T    A        1      2        2 
   8  chr8_15706649     HPrz    T    A        1      2        2 
   8  chr8_15706649     ZBoe    T    A        0      0        2 
   8  chr8_15706649     ZGre    T    A        0      0        2 
   8  chr8_15706649     ZHar    T    A        0      0        2 
   8  chr8_15706649   Sample    T    A        0      0        2 
   8  chr8_15710811     AAsi    T    C        0      0        2 
   8  chr8_15710811     AKia    T    C        0      0        2 
   8  chr8_15710811     AOna    T    C        0      0        2 
   8  chr8_15710811     ASom    T    C        0      0        2 
   8  chr8_15710811     HCab    T    C        0      0        2 
   8  chr8_15710811     HPrz    T    C        0      0        2 
   8  chr8_15710811     ZBoe    T    C        0      0        2 
   8  chr8_15710811     ZGre    T    C        0      0        2 
   8  chr8_15710811     ZHar    T    C        1      2        2 
   8  chr8_15710811   Sample    T    C        0      0        2 
   8  chr8_15720298     AAsi    G    A        0      0        2 
   8  chr8_15720298     AKia    G    A        0      0        2 
   8  chr8_15720298     AOna    G    A        0      0        2 
   8  chr8_15720298     ASom    G    A        0      0        2 
   8  chr8_15720298     HCab    G    A        1      2        2 
   8  chr8_15720298     HPrz    G    A        1      2        2 
   8  chr8_15720298     ZBoe    G    A        0      0        2 
   8  chr8_15720298     ZGre    G    A        0      0        2 
   8  chr8_15720298     ZHar    G    A        0      0        2 
   8  chr8_15720298   Sample    G    A        0      0        2 
   8  chr8_15721234     AAsi    G    C        0      0        2 
   8  chr8_15721234     AKia    G    C        0      0        2 
   8  chr8_15721234     AOna    G    C        0      0        2 
   8  chr8_15721234     ASom    G    C        0      0        2 
   8  chr8_15721234     HCab    G    C        0      0        2 
   8  chr8_15721234     HPrz    G    C        0      0        2 
   8  chr8_15721234     ZBoe    G    C        0      0        2 
   8  chr8_15721234     ZGre    G    C      0.5      1        2 
   8  chr8_15721234     ZHar    G    C        0      0        2 
   8  chr8_15721234   Sample    G    C        0      0        2 
   8  chr8_15731582     AAsi    G    A        0      0        2 
   8  chr8_15731582     AKia    G    A        0      0        2 
   8  chr8_15731582     AOna    G    A        0      0        2 
   8  chr8_15731582     ASom    G    A        0      0        2 
   8  chr8_15731582     HCab    G    A        1      2        2 
   8  chr8_15731582     HPrz    G    A        1      2        2 
   8  chr8_15731582     ZBoe    G    A        0      0        2 
   8  chr8_15731582     ZGre    G    A        0      0        2 
   8  chr8_15731582     ZHar    G    A        0      0        2 
   8  chr8_15731582   Sample    G    A        0      0        2 
   8  chr8_15749757     AAsi    G    A        0      0        2 
   8  chr8_15749757     AKia    G    A        0      0        2 
   8  chr8_15749757     AOna    G    A        0      0        2 
   8  chr8_15749757     ASom    G    A        0      0        2 
   8  chr8_15749757     HCab    G    A        1      2        2 
   8  chr8_15749757     HPrz    G    A        1      2        2 
   8  chr8_15749757     ZBoe    G    A        0      0        2 
   8  chr8_15749757     ZGre    G    A        0      0        2 
   8  chr8_15749757     ZHar    G    A        0      0        2 
   8  chr8_15749757   Sample    G    A        0      0        2 
   8  chr8_15750621     AAsi    G    C        0      0        2 
   8  chr8_15750621     AKia    G    C        0      0        2 
   8  chr8_15750621     AOna    G    C        0      0        2 
   8  chr8_15750621     ASom    G    C        0      0        2 
   8  chr8_15750621     HCab    G    C        0      0        2 
   8  chr8_15750621     HPrz    G    C        0      0        2 
   8  chr8_15750621     ZBoe    G    C        0      0        2 
   8  chr8_15750621     ZGre    G    C        0      0        2 
   8  chr8_15750621     ZHar    G    C        1      2        2 
   8  chr8_15750621   Sample    G    C        0      0        2 
   8  chr8_15754442     AAsi    C    T        0      0        2 
   8  chr8_15754442     AKia    C    T      0.5      1        2 
   8  chr8_15754442     AOna    C    T        1      2        2 
   8  chr8_15754442     ASom    C    T        0      0        2 
   8  chr8_15754442     HCab    C    T        1      2        2 
   8  chr8_15754442     HPrz    C    T        1      2        2 
   8  chr8_15754442     ZBoe    C    T        0      0        2 
   8  chr8_15754442     ZGre    C    T        0      0        2 
   8  chr8_15754442     ZHar    C    T        1      2        2 
   8  chr8_15754442   Sample    C    T        0      0        2 
   8  chr8_15760939     AAsi    T    G        0      0        2 
   8  chr8_15760939     AKia    T    G        0      0        2 
   8  chr8_15760939     AOna    T    G        0      0        2 
   8  chr8_15760939     ASom    T    G        0      0        2 
   8  chr8_15760939     HCab    T    G        1      2        2 
   8  chr8_15760939     HPrz    T    G        1      2        2 
   8  chr8_15760939     ZBoe    T    G        0      0        2 
   8  chr8_15760939     ZGre    T    G        0      0        2 
   8  chr8_15760939     ZHar    T    G        0      0        2 
   8  chr8_15760939   Sample    T    G        0      0        2 
   8  chr8_15766614     AAsi    T    A        0      0        2 
   8  chr8_15766614     AKia    T    A        0      0        2 
   8  chr8_15766614     AOna    T    A        0      0        2 
   8  chr8_15766614     ASom    T    A      0.5      1        2 
   8  chr8_15766614     HCab    T    A        0      0        2 
   8  chr8_15766614     HPrz    T    A        0      0        2 
   8  chr8_15766614     ZBoe    T    A        0      0        2 
   8  chr8_15766614     ZGre    T    A        0      0        2 
   8  chr8_15766614     ZHar    T    A        0      0        2 
   8  chr8_15766614   Sample    T    A        0      0        2 
   8  chr8_15775466     AAsi    G    A        0      0        2 
   8  chr8_15775466     AKia    G    A        0      0        2 
   8  chr8_15775466     AOna    G    A        0      0        2 
   8  chr8_15775466     ASom    G    A        0      0        2 
   8  chr8_15775466     HCab    G    A        0      0        2 
   8  chr8_15775466     HPrz    G    A        0      0        2 
   8  chr8_15775466     ZBoe    G    A        1      2        2 
   8  chr8_15775466     ZGre    G    A        1      2        2 
   8  chr8_15775466     ZHar    G    A        1      2        2 
   8  chr8_15775466   Sample    G    A        0      0        2 
   8  chr8_15787522     AAsi    C    T        0      0        2 
   8  chr8_15787522     AKia    C    T        0      0        2 
   8  chr8_15787522     AOna    C    T        0      0        2 
   8  chr8_15787522     ASom    C    T      0.5      1        2 
   8  chr8_15787522     HCab    C    T        0      0        2 
   8  chr8_15787522     HPrz    C    T        0      0        2 
   8  chr8_15787522     ZBoe    C    T        0      0        2 
   8  chr8_15787522     ZGre    C    T        0      0        2 
   8  chr8_15787522     ZHar    C    T        0      0        2 
   8  chr8_15787522   Sample    C    T        0      0        2 
   8  chr8_15792175     AAsi    G    A        0      0        2 
   8  chr8_15792175     AKia    G    A        0      0        2 
   8  chr8_15792175     AOna    G    A        0      0        2 
   8  chr8_15792175     ASom    G    A        0      0        2 
   8  chr8_15792175     HCab    G    A        1      2        2 
   8  chr8_15792175     HPrz    G    A        1      2        2 
   8  chr8_15792175     ZBoe    G    A        0      0        2 
   8  chr8_15792175     ZGre    G    A        0      0        2 
   8  chr8_15792175     ZHar    G    A      0.5      1        2 
   8  chr8_15792175   Sample    G    A        0      0        2 
   8  chr8_15794300     AAsi    T    C        0      0        2 
   8  chr8_15794300     AKia    T    C        0      0        2 
   8  chr8_15794300     AOna    T    C        0      0        2 
   8  chr8_15794300     ASom    T    C        0      0        2 
   8  chr8_15794300     HCab    T    C        1      2        2 
   8  chr8_15794300     HPrz    T    C        1      2        2 
   8  chr8_15794300     ZBoe    T    C        0      0        2 
   8  chr8_15794300     ZGre    T    C        0      0        2 
   8  chr8_15794300     ZHar    T    C        0      0        2 
   8  chr8_15794300   Sample    T    C        0      0        2 
   8  chr8_15795045     AAsi    G    A        0      0        2 
   8  chr8_15795045     AKia    G    A        0      0        2 
   8  chr8_15795045     AOna    G    A        0      0        2 
   8  chr8_15795045     ASom    G    A        0      0        2 
   8  chr8_15795045     HCab    G    A        1      2        2 
   8  chr8_15795045     HPrz    G    A        1      2        2 
   8  chr8_15795045     ZBoe    G    A        0      0        2 
   8  chr8_15795045     ZGre    G    A        0      0        2 
   8  chr8_15795045     ZHar    G    A        0      0        2 
   8  chr8_15795045   Sample    G    A        0      0        2 
   8  chr8_15797032     AAsi    A    G        0      0        2 
   8  chr8_15797032     AKia    A    G        1      2        2 
   8  chr8_15797032     AOna    A    G        0      0        2 
   8  chr8_15797032     ASom    A    G        0      0        2 
   8  chr8_15797032     HCab    A    G        0      0        2 
   8  chr8_15797032     HPrz    A    G        0      0        2 
   8  chr8_15797032     ZBoe    A    G        0      0        2 
   8  chr8_15797032     ZGre    A    G        0      0        2 
   8  chr8_15797032     ZHar    A    G        0      0        2 
   8  chr8_15797032   Sample    A    G        0      0        2 
   8  chr8_15797630     AAsi    T    C        0      0        2 
   8  chr8_15797630     AKia    T    C        0      0        2 
   8  chr8_15797630     AOna    T    C        0      0        2 
   8  chr8_15797630     ASom    T    C        0      0        2 
   8  chr8_15797630     HCab    T    C      0.5      1        2 
   8  chr8_15797630     HPrz    T    C        0      0        2 
   8  chr8_15797630     ZBoe    T    C        0      0        2 
   8  chr8_15797630     ZGre    T    C        0      0        2 
   8  chr8_15797630     ZHar    T    C        0      0        2 
   8  chr8_15797630   Sample    T    C        0      0        2 
   8  chr8_15800504     AAsi    T    C        0      0        2 
   8  chr8_15800504     AKia    T    C        0      0        2 
   8  chr8_15800504     AOna    T    C        0      0        2 
   8  chr8_15800504     ASom    T    C        0      0        2 
   8  chr8_15800504     HCab    T    C        0      0        2 
   8  chr8_15800504     HPrz    T    C        0      0        2 
   8  chr8_15800504     ZBoe    T    C      0.5      1        2 
   8  chr8_15800504     ZGre    T    C        0      0        2 
   8  chr8_15800504     ZHar    T    C        0      0        2 
   8  chr8_15800504   Sample    T    C        0      0        2 
   8  chr8_15801162     AAsi    T    C        0      0        2 
   8  chr8_15801162     AKia    T    C        0      0        2 
   8  chr8_15801162     AOna    T    C        0      0        2 
   8  chr8_15801162     ASom    T    C        0      0        2 
   8  chr8_15801162     HCab    T    C        0      0        2 
   8  chr8_15801162     HPrz    T    C        0      0        2 
   8  chr8_15801162     ZBoe    T    C        0      0        2 
   8  chr8_15801162     ZGre    T    C        0      0        2 
   8  chr8_15801162     ZHar    T    C        1      2        2 
   8  chr8_15801162   Sample    T    C        0      0        2 
   8  chr8_15805441     AAsi    C    A        0      0        2 
   8  chr8_15805441     AKia    C    A        0      0        2 
   8  chr8_15805441     AOna    C    A        0      0        2 
   8  chr8_15805441     ASom    C    A        0      0        2 
   8  chr8_15805441     HCab    C    A        1      2        2 
   8  chr8_15805441     HPrz    C    A        1      2        2 
   8  chr8_15805441     ZBoe    C    A        0      0        2 
   8  chr8_15805441     ZGre    C    A        0      0        2 
   8  chr8_15805441     ZHar    C    A        0      0        2 
   8  chr8_15805441   Sample    C    A        0      0        2 
   8  chr8_15805772     AAsi    A    G        0      0        2 
   8  chr8_15805772     AKia    A    G        0      0        2 
   8  chr8_15805772     AOna    A    G        0      0        2 
   8  chr8_15805772     ASom    A    G        0      0        2 
   8  chr8_15805772     HCab    A    G        0      0        2 
   8  chr8_15805772     HPrz    A    G        0      0        2 
   8  chr8_15805772     ZBoe    A    G      0.5      1        2 
   8  chr8_15805772     ZGre    A    G        0      0        2 
   8  chr8_15805772     ZHar    A    G        0      0        2 
   8  chr8_15805772   Sample    A    G        0      0        2 
   8  chr8_15807789     AAsi    A    G      0.5      1        2 
   8  chr8_15807789     AKia    A    G        0      0        2 
   8  chr8_15807789     AOna    A    G        0      0        2 
   8  chr8_15807789     ASom    A    G        0      0        2 
   8  chr8_15807789     HCab    A    G        0      0        2 
   8  chr8_15807789     HPrz    A    G        0      0        2 
   8  chr8_15807789     ZBoe    A    G        0      0        2 
   8  chr8_15807789     ZGre    A    G        0      0        2 
   8  chr8_15807789     ZHar    A    G        0      0        2 
   8  chr8_15807789   Sample    A    G        0      0        2 
   8  chr8_15809928     AAsi    A    G        0      0        2 
   8  chr8_15809928     AKia    A    G        0      0        2 
   8  chr8_15809928     AOna    A    G        0      0        2 
   8  chr8_15809928     ASom    A    G        0      0        2 
   8  chr8_15809928     HCab    A    G        1      2        2 
   8  chr8_15809928     HPrz    A    G        1      2        2 
   8  chr8_15809928     ZBoe    A    G        0      0        2 
   8  chr8_15809928     ZGre    A    G        0      0        2 
   8  chr8_15809928     ZHar    A    G        0      0        2 
   8  chr8_15809928   Sample    A    G        0      0        2 
   8  chr8_15826267     AAsi    T    C        0      0        2 
   8  chr8_15826267     AKia    T    C        0      0        2 
   8  chr8_15826267     AOna    T    C        0      0        2 
   8  chr8_15826267     ASom    T    C        0      0        2 
   8  chr8_15826267     HCab    T    C        0      0        2 
   8  chr8_15826267     HPrz    T    C        0      0        2 
   8  chr8_15826267     ZBoe    T    C      0.5      1        2 
   8  chr8_15826267     ZGre    T    C        0      0        2 
   8  chr8_15826267     ZHar    T    C        0      0        2 
   8  chr8_15826267   Sample    T    C        0      0        2 
   8  chr8_15828198     AAsi    G    A        0      0        2 
   8  chr8_15828198     AKia    G    A        0      0        2 
   8  chr8_15828198     AOna    G    A        0      0        2 
   8  chr8_15828198     ASom    G    A        0      0        2 
   8  chr8_15828198     HCab    G    A        1      2        2 
   8  chr8_15828198     HPrz    G    A        1      2        2 
   8  chr8_15828198     ZBoe    G    A        0      0        2 
   8  chr8_15828198     ZGre    G    A        0      0        2 
   8  chr8_15828198     ZHar    G    A        0      0        2 
   8  chr8_15828198   Sample    G    A        0      0        2 
   8  chr8_15828222     AAsi    G    C        0      0        2 
   8  chr8_15828222     AKia    G    C        0      0        2 
   8  chr8_15828222     AOna    G    C        0      0        2 
   8  chr8_15828222     ASom    G    C        0      0        2 
   8  chr8_15828222     HCab    G    C        1      2        2 
   8  chr8_15828222     HPrz    G    C        1      2        2 
   8  chr8_15828222     ZBoe    G    C        0      0        2 
   8  chr8_15828222     ZGre    G    C        0      0        2 
   8  chr8_15828222     ZHar    G    C        0      0        2 
   8  chr8_15828222   Sample    G    C        0      0        2 
   8  chr8_15829668     AAsi    C    G        0      0        2 
   8  chr8_15829668     AKia    C    G        0      0        2 
   8  chr8_15829668     AOna    C    G        0      0        2 
   8  chr8_15829668     ASom    C    G        0      0        2 
   8  chr8_15829668     HCab    C    G        0      0        2 
   8  chr8_15829668     HPrz    C    G        0      0        2 
   8  chr8_15829668     ZBoe    C    G      0.5      1        2 
   8  chr8_15829668     ZGre    C    G        0      0        2 
   8  chr8_15829668     ZHar    C    G        0      0        2 
   8  chr8_15829668   Sample    C    G        0      0        2 
   8  chr8_15831797     AAsi    T    C        0      0        2 
   8  chr8_15831797     AKia    T    C        0      0        2 
   8  chr8_15831797     AOna    T    C        0      0        2 
   8  chr8_15831797     ASom    T    C        0      0        2 
   8  chr8_15831797     HCab    T    C        0      0        2 
   8  chr8_15831797     HPrz    T    C      0.5      1        2 
   8  chr8_15831797     ZBoe    T    C        0      0        2 
   8  chr8_15831797     ZGre    T    C        0      0        2 
   8  chr8_15831797     ZHar    T    C        0      0        2 
   8  chr8_15831797   Sample    T    C        0      0        2 
   8  chr8_15839668     AAsi    A    C        0      0        2 
   8  chr8_15839668     AKia    A    C        0      0        2 
   8  chr8_15839668     AOna    A    C        0      0        2 
   8  chr8_15839668     ASom    A    C        0      0        2 
   8  chr8_15839668     HCab    A    C        0      0        2 
   8  chr8_15839668     HPrz    A    C        0      0        2 
   8  chr8_15839668     ZBoe    A    C        1      2        2 
   8  chr8_15839668     ZGre    A    C        1      2        2 
   8  chr8_15839668     ZHar    A    C        1      2        2 
   8  chr8_15839668   Sample    A    C        0      0        2 
   8  chr8_15845404     AAsi    T    C        0      0        2 
   8  chr8_15845404     AKia    T    C        0      0        2 
   8  chr8_15845404     AOna    T    C        0      0        2 
   8  chr8_15845404     ASom    T    C      0.5      1        2 
   8  chr8_15845404     HCab    T    C        0      0        2 
   8  chr8_15845404     HPrz    T    C        0      0        2 
   8  chr8_15845404     ZBoe    T    C        0      0        2 
   8  chr8_15845404     ZGre    T    C        0      0        2 
   8  chr8_15845404     ZHar    T    C        0      0        2 
   8  chr8_15845404   Sample    T    C        0      0        2 
   8  chr8_15850900     AAsi    G    T        0      0        2 
   8  chr8_15850900     AKia    G    T      0.5      1        2 
   8  chr8_15850900     AOna    G    T        0      0        2 
   8  chr8_15850900     ASom    G    T        0      0        2 
   8  chr8_15850900     HCab    G    T        0      0        2 
   8  chr8_15850900     HPrz    G    T        0      0        2 
   8  chr8_15850900     ZBoe    G    T        0      0        2 
   8  chr8_15850900     ZGre    G    T        0      0        2 
   8  chr8_15850900     ZHar    G    T        0      0        2 
   8  chr8_15850900   Sample    G    T        0      0        2 
   8  chr8_15851724     AAsi    G    C        0      0        2 
   8  chr8_15851724     AKia    G    C        0      0        2 
   8  chr8_15851724     AOna    G    C        0      0        2 
   8  chr8_15851724     ASom    G    C        0      0        2 
   8  chr8_15851724     HCab    G    C        0      0        2 
   8  chr8_15851724     HPrz    G    C        0      0        2 
   8  chr8_15851724     ZBoe    G    C        0      0        2 
   8  chr8_15851724     ZGre    G    C        1      2        2 
   8  chr8_15851724     ZHar    G    C        0      0        2 
   8  chr8_15851724   Sample    G    C        0      0        2 
   8  chr8_15856712     AAsi    T    C        0      0        2 
   8  chr8_15856712     AKia    T    C        0      0        2 
   8  chr8_15856712     AOna    T    C        0      0        2 
   8  chr8_15856712     ASom    T    C        0      0        2 
   8  chr8_15856712     HCab    T    C        0      0        2 
   8  chr8_15856712     HPrz    T    C        0      0        2 
   8  chr8_15856712     ZBoe    T    C        0      0        2 
   8  chr8_15856712     ZGre    T    C        1      2        2 
   8  chr8_15856712     ZHar    T    C        0      0        2 
   8  chr8_15856712   Sample    T    C        0      0        2 
   8  chr8_15867942     AAsi    C    T        0      0        2 
   8  chr8_15867942     AKia    C    T        0      0        2 
   8  chr8_15867942     AOna    C    T        0      0        2 
   8  chr8_15867942     ASom    C    T        0      0        2 
   8  chr8_15867942     HCab    C    T        0      0        2 
   8  chr8_15867942     HPrz    C    T        0      0        2 
   8  chr8_15867942     ZBoe    C    T        0      0        2 
   8  chr8_15867942     ZGre    C    T        1      2        2 
   8  chr8_15867942     ZHar    C    T        0      0        2 
   8  chr8_15867942   Sample    C    T        0      0        2 
   8  chr8_15873289     AAsi    G    A        0      0        2 
   8  chr8_15873289     AKia    G    A        0      0        2 
   8  chr8_15873289     AOna    G    A      0.5      1        2 
   8  chr8_15873289     ASom    G    A        0      0        2 
   8  chr8_15873289     HCab    G    A        0      0        2 
   8  chr8_15873289     HPrz    G    A        0      0        2 
   8  chr8_15873289     ZBoe    G    A        1      2        2 
   8  chr8_15873289     ZGre    G    A        1      2        2 
   8  chr8_15873289     ZHar    G    A        1      2        2 
   8  chr8_15873289   Sample    G    A        0      0        2 
   8  chr8_15875005     AAsi    G    C        0      0        2 
   8  chr8_15875005     AKia    G    C        0      0        2 
   8  chr8_15875005     AOna    G    C        0      0        2 
   8  chr8_15875005     ASom    G    C        0      0        2 
   8  chr8_15875005     HCab    G    C        0      0        2 
   8  chr8_15875005     HPrz    G    C        0      0        2 
   8  chr8_15875005     ZBoe    G    C      0.5      1        2 
   8  chr8_15875005     ZGre    G    C        0      0        2 
   8  chr8_15875005     ZHar    G    C        0      0        2 
   8  chr8_15875005   Sample    G    C        0      0        2 
   8  chr8_15875398     AAsi    G    A        0      0        2 
   8  chr8_15875398     AKia    G    A        0      0        2 
   8  chr8_15875398     AOna    G    A        0      0        2 
   8  chr8_15875398     ASom    G    A        0      0        2 
   8  chr8_15875398     HCab    G    A        1      2        2 
   8  chr8_15875398     HPrz    G    A        1      2        2 
   8  chr8_15875398     ZBoe    G    A        0      0        2 
   8  chr8_15875398     ZGre    G    A        0      0        2 
   8  chr8_15875398     ZHar    G    A        0      0        2 
   8  chr8_15875398   Sample    G    A        0      0        2 
   8  chr8_15876479     AAsi    T    C        0      0        2 
   8  chr8_15876479     AKia    T    C        0      0        2 
   8  chr8_15876479     AOna    T    C        0      0        2 
   8  chr8_15876479     ASom    T    C        0      0        2 
   8  chr8_15876479     HCab    T    C        0      0        2 
   8  chr8_15876479     HPrz    T    C      0.5      1        2 
   8  chr8_15876479     ZBoe    T    C        0      0        2 
   8  chr8_15876479     ZGre    T    C        0      0        2 
   8  chr8_15876479     ZHar    T    C        0      0        2 
   8  chr8_15876479   Sample    T    C        0      0        2 
   8  chr8_15885173     AAsi    G    A      0.5      1        2 
   8  chr8_15885173     AKia    G    A        0      0        2 
   8  chr8_15885173     AOna    G    A        0      0        2 
   8  chr8_15885173     ASom    G    A        0      0        2 
   8  chr8_15885173     HCab    G    A        0      0        2 
   8  chr8_15885173     HPrz    G    A        0      0        2 
   8  chr8_15885173     ZBoe    G    A        0      0        2 
   8  chr8_15885173     ZGre    G    A        0      0        2 
   8  chr8_15885173     ZHar    G    A        0      0        2 
   8  chr8_15885173   Sample    G    A        0      0        2 
   8  chr8_15887982     AAsi    C    T        0      0        2 
   8  chr8_15887982     AKia    C    T        0      0        2 
   8  chr8_15887982     AOna    C    T        0      0        2 
   8  chr8_15887982     ASom    C    T        0      0        2 
   8  chr8_15887982     HCab    C    T        1      2        2 
   8  chr8_15887982     HPrz    C    T        1      2        2 
   8  chr8_15887982     ZBoe    C    T        0      0        2 
   8  chr8_15887982     ZGre    C    T        0      0        2 
   8  chr8_15887982     ZHar    C    T        0      0        2 
   8  chr8_15887982   Sample    C    T        0      0        2 
   8  chr8_15889341     AAsi    T    C        0      0        2 
   8  chr8_15889341     AKia    T    C        0      0        2 
   8  chr8_15889341     AOna    T    C        0      0        2 
   8  chr8_15889341     ASom    T    C        0      0        2 
   8  chr8_15889341     HCab    T    C        1      2        2 
   8  chr8_15889341     HPrz    T    C        1      2        2 
   8  chr8_15889341     ZBoe    T    C        0      0        2 
   8  chr8_15889341     ZGre    T    C        0      0        2 
   8  chr8_15889341     ZHar    T    C        0      0        2 
   8  chr8_15889341   Sample    T    C        0      0        2 
   8  chr8_15895251     AAsi    C    T        0      0        2 
   8  chr8_15895251     AKia    C    T        0      0        2 
   8  chr8_15895251     AOna    C    T        0      0        2 
   8  chr8_15895251     ASom    C    T        0      0        2 
   8  chr8_15895251     HCab    C    T      0.5      1        2 
   8  chr8_15895251     HPrz    C    T        1      2        2 
   8  chr8_15895251     ZBoe    C    T        0      0        2 
   8  chr8_15895251     ZGre    C    T        0      0        2 
   8  chr8_15895251     ZHar    C    T        0      0        2 
   8  chr8_15895251   Sample    C    T        0      0        2 
   8  chr8_15901458     AAsi    A    G        0      0        2 
   8  chr8_15901458     AKia    A    G        0      0        2 
   8  chr8_15901458     AOna    A    G        0      0        2 
   8  chr8_15901458     ASom    A    G        0      0        2 
   8  chr8_15901458     HCab    A    G      0.5      1        2 
   8  chr8_15901458     HPrz    A    G        1      2        2 
   8  chr8_15901458     ZBoe    A    G        0      0        2 
   8  chr8_15901458     ZGre    A    G        0      0        2 
   8  chr8_15901458     ZHar    A    G        0      0        2 
   8  chr8_15901458   Sample    A    G        0      0        2 
   8  chr8_15902369     AAsi    G    C        0      0        2 
   8  chr8_15902369     AKia    G    C        0      0        2 
   8  chr8_15902369     AOna    G    C        0      0        2 
   8  chr8_15902369     ASom    G    C        0      0        2 
   8  chr8_15902369     HCab    G    C      0.5      1        2 
   8  chr8_15902369     HPrz    G    C        0      0        2 
   8  chr8_15902369     ZBoe    G    C        0      0        2 
   8  chr8_15902369     ZGre    G    C        0      0        2 
   8  chr8_15902369     ZHar    G    C        0      0        2 
   8  chr8_15902369   Sample    G    C        0      0        2 
   8  chr8_15902561     AAsi    A    T        0      0        2 
   8  chr8_15902561     AKia    A    T        0      0        2 
   8  chr8_15902561     AOna    A    T        0      0        2 
   8  chr8_15902561     ASom    A    T        0      0        2 
   8  chr8_15902561     HCab    A    T        0      0        2 
   8  chr8_15902561     HPrz    A    T        0      0        2 
   8  chr8_15902561     ZBoe    A    T        0      0        2 
   8  chr8_15902561     ZGre    A    T        1      2        2 
   8  chr8_15902561     ZHar    A    T        0      0        2 
   8  chr8_15902561   Sample    A    T        0      0        2 
   8  chr8_15906273     AAsi    T    C      0.5      1        2 
   8  chr8_15906273     AKia    T    C        0      0        2 
   8  chr8_15906273     AOna    T    C        0      0        2 
   8  chr8_15906273     ASom    T    C        0      0        2 
   8  chr8_15906273     HCab    T    C        0      0        2 
   8  chr8_15906273     HPrz    T    C        0      0        2 
   8  chr8_15906273     ZBoe    T    C        0      0        2 
   8  chr8_15906273     ZGre    T    C        0      0        2 
   8  chr8_15906273     ZHar    T    C        0      0        2 
   8  chr8_15906273   Sample    T    C        0      0        2 
   8  chr8_15907470     AAsi    G    C        0      0        2 
   8  chr8_15907470     AKia    G    C        0      0        2 
   8  chr8_15907470     AOna    G    C        0      0        2 
   8  chr8_15907470     ASom    G    C        0      0        2 
   8  chr8_15907470     HCab    G    C        0      0        2 
   8  chr8_15907470     HPrz    G    C        0      0        2 
   8  chr8_15907470     ZBoe    G    C      0.5      1        2 
   8  chr8_15907470     ZGre    G    C        0      0        2 
   8  chr8_15907470     ZHar    G    C        0      0        2 
   8  chr8_15907470   Sample    G    C        0      0        2 
   8  chr8_15909423     AAsi    T    C        0      0        2 
   8  chr8_15909423     AKia    T    C        0      0        2 
   8  chr8_15909423     AOna    T    C      0.5      1        2 
   8  chr8_15909423     ASom    T    C        0      0        2 
   8  chr8_15909423     HCab    T    C        0      0        2 
   8  chr8_15909423     HPrz    T    C        0      0        2 
   8  chr8_15909423     ZBoe    T    C        0      0        2 
   8  chr8_15909423     ZGre    T    C        0      0        2 
   8  chr8_15909423     ZHar    T    C        0      0        2 
   8  chr8_15909423   Sample    T    C        0      0        2 
   8  chr8_15911353     AAsi    A    G        1      2        2 
   8  chr8_15911353     AKia    A    G        0      0        2 
   8  chr8_15911353     AOna    A    G        0      0        2 
   8  chr8_15911353     ASom    A    G        1      2        2 
   8  chr8_15911353     HCab    A    G        0      0        2 
   8  chr8_15911353     HPrz    A    G        0      0        2 
   8  chr8_15911353     ZBoe    A    G        0      0        2 
   8  chr8_15911353     ZGre    A    G        0      0        2 
   8  chr8_15911353     ZHar    A    G        0      0        2 
   8  chr8_15911353   Sample    A    G        1      2        2 
   8  chr8_15913807     AAsi    T    C      0.5      1        2 
   8  chr8_15913807     AKia    T    C        0      0        2 
   8  chr8_15913807     AOna    T    C        0      0        2 
   8  chr8_15913807     ASom    T    C        0      0        2 
   8  chr8_15913807     HCab    T    C        0      0        2 
   8  chr8_15913807     HPrz    T    C        0      0        2 
   8  chr8_15913807     ZBoe    T    C        0      0        2 
   8  chr8_15913807     ZGre    T    C        0      0        2 
   8  chr8_15913807     ZHar    T    C        0      0        2 
   8  chr8_15913807   Sample    T    C        0      0        2 
   8  chr8_15913945     AAsi    A    G        0      0        2 
   8  chr8_15913945     AKia    A    G        0      0        2 
   8  chr8_15913945     AOna    A    G        0      0        2 
   8  chr8_15913945     ASom    A    G        0      0        2 
   8  chr8_15913945     HCab    A    G        0      0        2 
   8  chr8_15913945     HPrz    A    G        0      0        2 
   8  chr8_15913945     ZBoe    A    G        1      2        2 
   8  chr8_15913945     ZGre    A    G        0      0        2 
   8  chr8_15913945     ZHar    A    G        0      0        2 
   8  chr8_15913945   Sample    A    G        0      0        2 
   8  chr8_15923060     AAsi    A    T        0      0        2 
   8  chr8_15923060     AKia    A    T        0      0        2 
   8  chr8_15923060     AOna    A    T        0      0        2 
   8  chr8_15923060     ASom    A    T        0      0        2 
   8  chr8_15923060     HCab    A    T        1      2        2 
   8  chr8_15923060     HPrz    A    T        1      2        2 
   8  chr8_15923060     ZBoe    A    T        0      0        2 
   8  chr8_15923060     ZGre    A    T        0      0        2 
   8  chr8_15923060     ZHar    A    T        0      0        2 
   8  chr8_15923060   Sample    A    T        0      0        2 
   8  chr8_15923725     AAsi    A    G        0      0        2 
   8  chr8_15923725     AKia    A    G        0      0        2 
   8  chr8_15923725     AOna    A    G        0      0        2 
   8  chr8_15923725     ASom    A    G        0      0        2 
   8  chr8_15923725     HCab    A    G        1      2        2 
   8  chr8_15923725     HPrz    A    G        1      2        2 
   8  chr8_15923725     ZBoe    A    G        0      0        2 
   8  chr8_15923725     ZGre    A    G        0      0        2 
   8  chr8_15923725     ZHar    A    G        0      0        2 
   8  chr8_15923725   Sample    A    G        0      0        2 
   8  chr8_15928945     AAsi    A    G        0      0        2 
   8  chr8_15928945     AKia    A    G        0      0        2 
   8  chr8_15928945     AOna    A    G        0      0        2 
   8  chr8_15928945     ASom    A    G        0      0        2 
   8  chr8_15928945     HCab    A    G        0      0        2 
   8  chr8_15928945     HPrz    A    G        0      0        2 
   8  chr8_15928945     ZBoe    A    G        0      0        2 
   8  chr8_15928945     ZGre    A    G        0      0        2 
   8  chr8_15928945     ZHar    A    G        1      2        2 
   8  chr8_15928945   Sample    A    G        0      0        2 
   8  chr8_15929485     AAsi    A    G        0      0        2 
   8  chr8_15929485     AKia    A    G        0      0        2 
   8  chr8_15929485     AOna    A    G        0      0        2 
   8  chr8_15929485     ASom    A    G      0.5      1        2 
   8  chr8_15929485     HCab    A    G        0      0        2 
   8  chr8_15929485     HPrz    A    G        0      0        2 
   8  chr8_15929485     ZBoe    A    G        0      0        2 
   8  chr8_15929485     ZGre    A    G        0      0        2 
   8  chr8_15929485     ZHar    A    G        0      0        2 
   8  chr8_15929485   Sample    A    G        0      0        2 
   8  chr8_15931809     AAsi    T    C        0      0        2 
   8  chr8_15931809     AKia    T    C        0      0        2 
   8  chr8_15931809     AOna    T    C        0      0        2 
   8  chr8_15931809     ASom    T    C      0.5      1        2 
   8  chr8_15931809     HCab    T    C        0      0        2 
   8  chr8_15931809     HPrz    T    C        0      0        2 
   8  chr8_15931809     ZBoe    T    C        0      0        2 
   8  chr8_15931809     ZGre    T    C        0      0        2 
   8  chr8_15931809     ZHar    T    C        0      0        2 
   8  chr8_15931809   Sample    T    C        0      0        2 
   8  chr8_15934400     AAsi    T    C        0      0        2 
   8  chr8_15934400     AKia    T    C        0      0        2 
   8  chr8_15934400     AOna    T    C        0      0        2 
   8  chr8_15934400     ASom    T    C      0.5      1        2 
   8  chr8_15934400     HCab    T    C        0      0        2 
   8  chr8_15934400     HPrz    T    C        0      0        2 
   8  chr8_15934400     ZBoe    T    C        0      0        2 
   8  chr8_15934400     ZGre    T    C        0      0        2 
   8  chr8_15934400     ZHar    T    C        0      0        2 
   8  chr8_15934400   Sample    T    C        0      0        2 
   8  chr8_15937078     AAsi    T    G        0      0        2 
   8  chr8_15937078     AKia    T    G        1      2        2 
   8  chr8_15937078     AOna    T    G      0.5      1        2 
   8  chr8_15937078     ASom    T    G        0      0        2 
   8  chr8_15937078     HCab    T    G        0      0        2 
   8  chr8_15937078     HPrz    T    G        0      0        2 
   8  chr8_15937078     ZBoe    T    G        0      0        2 
   8  chr8_15937078     ZGre    T    G        0      0        2 
   8  chr8_15937078     ZHar    T    G        0      0        2 
   8  chr8_15937078   Sample    T    G        0      0        2 
   8  chr8_15937296     AAsi    G    A        0      0        2 
   8  chr8_15937296     AKia    G    A        0      0        2 
   8  chr8_15937296     AOna    G    A        0      0        2 
   8  chr8_15937296     ASom    G    A        0      0        2 
   8  chr8_15937296     HCab    G    A        1      2        2 
   8  chr8_15937296     HPrz    G    A        1      2        2 
   8  chr8_15937296     ZBoe    G    A        0      0        2 
   8  chr8_15937296     ZGre    G    A        0      0        2 
   8  chr8_15937296     ZHar    G    A        0      0        2 
   8  chr8_15937296   Sample    G    A        0      0        2 
   8  chr8_15937652     AAsi    C    T        0      0        2 
   8  chr8_15937652     AKia    C    T        0      0        2 
   8  chr8_15937652     AOna    C    T        0      0        2 
   8  chr8_15937652     ASom    C    T        0      0        2 
   8  chr8_15937652     HCab    C    T        1      2        2 
   8  chr8_15937652     HPrz    C    T        1      2        2 
   8  chr8_15937652     ZBoe    C    T        0      0        2 
   8  chr8_15937652     ZGre    C    T        0      0        2 
   8  chr8_15937652     ZHar    C    T        0      0        2 
   8  chr8_15937652   Sample    C    T        0      0        2 
   8  chr8_15947723     AAsi    G    A        0      0        2 
   8  chr8_15947723     AKia    G    A        0      0        2 
   8  chr8_15947723     AOna    G    A        0      0        2 
   8  chr8_15947723     ASom    G    A        0      0        2 
   8  chr8_15947723     HCab    G    A        1      2        2 
   8  chr8_15947723     HPrz    G    A        1      2        2 
   8  chr8_15947723     ZBoe    G    A        0      0        2 
   8  chr8_15947723     ZGre    G    A        0      0        2 
   8  chr8_15947723     ZHar    G    A        0      0        2 
   8  chr8_15947723   Sample    G    A        0      0        2 
   8  chr8_15948313     AAsi    G    A        0      0        2 
   8  chr8_15948313     AKia    G    A      0.5      1        2 
   8  chr8_15948313     AOna    G    A        0      0        2 
   8  chr8_15948313     ASom    G    A        0      0        2 
   8  chr8_15948313     HCab    G    A        0      0        2 
   8  chr8_15948313     HPrz    G    A        0      0        2 
   8  chr8_15948313     ZBoe    G    A        0      0        2 
   8  chr8_15948313     ZGre    G    A        0      0        2 
   8  chr8_15948313     ZHar    G    A        0      0        2 
   8  chr8_15948313   Sample    G    A        0      0        2 
   8  chr8_15950048     AAsi    C    A        0      0        2 
   8  chr8_15950048     AKia    C    A      0.5      1        2 
   8  chr8_15950048     AOna    C    A        0      0        2 
   8  chr8_15950048     ASom    C    A        0      0        2 
   8  chr8_15950048     HCab    C    A        0      0        2 
   8  chr8_15950048     HPrz    C    A        0      0        2 
   8  chr8_15950048     ZBoe    C    A        0      0        2 
   8  chr8_15950048     ZGre    C    A        0      0        2 
   8  chr8_15950048     ZHar    C    A        0      0        2 
   8  chr8_15950048   Sample    C    A        0      0        2 
   8  chr8_15950502     AAsi    G    A        0      0        2 
   8  chr8_15950502     AKia    G    A        0      0        2 
   8  chr8_15950502     AOna    G    A        0      0        2 
   8  chr8_15950502     ASom    G    A        0      0        2 
   8  chr8_15950502     HCab    G    A        1      2        2 
   8  chr8_15950502     HPrz    G    A        1      2        2 
   8  chr8_15950502     ZBoe    G    A        0      0        2 
   8  chr8_15950502     ZGre    G    A        0      0        2 
   8  chr8_15950502     ZHar    G    A        0      0        2 
   8  chr8_15950502   Sample    G    A        0      0        2 
   8  chr8_15951087     AAsi    G    T        0      0        2 
   8  chr8_15951087     AKia    G    T        0      0        2 
   8  chr8_15951087     AOna    G    T        0      0        2 
   8  chr8_15951087     ASom    G    T        0      0        2 
   8  chr8_15951087     HCab    G    T        1      2        2 
   8  chr8_15951087     HPrz    G    T        1      2        2 
   8  chr8_15951087     ZBoe    G    T        0      0        2 
   8  chr8_15951087     ZGre    G    T        0      0        2 
   8  chr8_15951087     ZHar    G    T        0      0        2 
   8  chr8_15951087   Sample    G    T        0      0        2 
   8  chr8_15957094     AAsi    A    G        0      0        2 
   8  chr8_15957094     AKia    A    G        0      0        2 
   8  chr8_15957094     AOna    A    G        0      0        2 
   8  chr8_15957094     ASom    A    G        0      0        2 
   8  chr8_15957094     HCab    A    G        1      2        2 
   8  chr8_15957094     HPrz    A    G        1      2        2 
   8  chr8_15957094     ZBoe    A    G        0      0        2 
   8  chr8_15957094     ZGre    A    G        0      0        2 
   8  chr8_15957094     ZHar    A    G        0      0        2 
   8  chr8_15957094   Sample    A    G        0      0        2 
   8  chr8_15959012     AAsi    C    A        0      0        2 
   8  chr8_15959012     AKia    C    A        0      0        2 
   8  chr8_15959012     AOna    C    A        0      0        2 
   8  chr8_15959012     ASom    C    A        0      0        2 
   8  chr8_15959012     HCab    C    A        0      0        2 
   8  chr8_15959012     HPrz    C    A        0      0        2 
   8  chr8_15959012     ZBoe    C    A        1      2        2 
   8  chr8_15959012     ZGre    C    A        0      0        2 
   8  chr8_15959012     ZHar    C    A        0      0        2 
   8  chr8_15959012   Sample    C    A        0      0        2 
   8  chr8_15959222     AAsi    G    A        0      0        2 
   8  chr8_15959222     AKia    G    A        0      0        2 
   8  chr8_15959222     AOna    G    A        0      0        2 
   8  chr8_15959222     ASom    G    A        0      0        2 
   8  chr8_15959222     HCab    G    A        1      2        2 
   8  chr8_15959222     HPrz    G    A        1      2        2 
   8  chr8_15959222     ZBoe    G    A        0      0        2 
   8  chr8_15959222     ZGre    G    A        0      0        2 
   8  chr8_15959222     ZHar    G    A        0      0        2 
   8  chr8_15959222   Sample    G    A        0      0        2 
   8  chr8_15962652     AAsi    C    T        0      0        2 
   8  chr8_15962652     AKia    C    T        0      0        2 
   8  chr8_15962652     AOna    C    T        0      0        2 
   8  chr8_15962652     ASom    C    T        0      0        2 
   8  chr8_15962652     HCab    C    T        1      2        2 
   8  chr8_15962652     HPrz    C    T        0      0        2 
   8  chr8_15962652     ZBoe    C    T        0      0        2 
   8  chr8_15962652     ZGre    C    T        0      0        2 
   8  chr8_15962652     ZHar    C    T        0      0        2 
   8  chr8_15962652   Sample    C    T        0      0        2 
   8  chr8_15969070     AAsi    A    G        0      0        2 
   8  chr8_15969070     AKia    A    G        1      2        2 
   8  chr8_15969070     AOna    A    G      0.5      1        2 
   8  chr8_15969070     ASom    A    G        0      0        2 
   8  chr8_15969070     HCab    A    G        0      0        2 
   8  chr8_15969070     HPrz    A    G        0      0        2 
   8  chr8_15969070     ZBoe    A    G        0      0        2 
   8  chr8_15969070     ZGre    A    G        0      0        2 
   8  chr8_15969070     ZHar    A    G        0      0        2 
   8  chr8_15969070   Sample    A    G        0      0        2 
   8  chr8_15971665     AAsi    G    A        0      0        2 
   8  chr8_15971665     AKia    G    A        0      0        2 
   8  chr8_15971665     AOna    G    A        0      0        2 
   8  chr8_15971665     ASom    G    A        0      0        2 
   8  chr8_15971665     HCab    G    A        0      0        2 
   8  chr8_15971665     HPrz    G    A        0      0        2 
   8  chr8_15971665     ZBoe    G    A        0      0        2 
   8  chr8_15971665     ZGre    G    A        0      0        2 
   8  chr8_15971665     ZHar    G    A        1      2        2 
   8  chr8_15971665   Sample    G    A        0      0        2 
   8  chr8_15976855     AAsi    T    C        0      0        2 
   8  chr8_15976855     AKia    T    C        0      0        2 
   8  chr8_15976855     AOna    T    C        0      0        2 
   8  chr8_15976855     ASom    T    C        0      0        2 
   8  chr8_15976855     HCab    T    C        0      0        2 
   8  chr8_15976855     HPrz    T    C      0.5      1        2 
   8  chr8_15976855     ZBoe    T    C        0      0        2 
   8  chr8_15976855     ZGre    T    C        0      0        2 
   8  chr8_15976855     ZHar    T    C        0      0        2 
   8  chr8_15976855   Sample    T    C        0      0        2 
   8  chr8_15984444     AAsi    A    G        0      0        2 
   8  chr8_15984444     AKia    A    G        0      0        2 
   8  chr8_15984444     AOna    A    G        0      0        2 
   8  chr8_15984444     ASom    A    G        0      0        2 
   8  chr8_15984444     HCab    A    G        1      2        2 
   8  chr8_15984444     HPrz    A    G        1      2        2 
   8  chr8_15984444     ZBoe    A    G        0      0        2 
   8  chr8_15984444     ZGre    A    G        0      0        2 
   8  chr8_15984444     ZHar    A    G        0      0        2 
   8  chr8_15984444   Sample    A    G        0      0        2 
   8  chr8_15985807     AAsi    A    G        0      0        2 
   8  chr8_15985807     AKia    A    G        0      0        2 
   8  chr8_15985807     AOna    A    G        0      0        2 
   8  chr8_15985807     ASom    A    G        0      0        2 
   8  chr8_15985807     HCab    A    G        1      2        2 
   8  chr8_15985807     HPrz    A    G        1      2        2 
   8  chr8_15985807     ZBoe    A    G        0      0        2 
   8  chr8_15985807     ZGre    A    G        0      0        2 
   8  chr8_15985807     ZHar    A    G        0      0        2 
   8  chr8_15985807   Sample    A    G        0      0        2 
   8  chr8_15988917     AAsi    C    G        0      0        2 
   8  chr8_15988917     AKia    C    G        0      0        2 
   8  chr8_15988917     AOna    C    G        0      0        2 
   8  chr8_15988917     ASom    C    G        0      0        2 
   8  chr8_15988917     HCab    C    G        1      2        2 
   8  chr8_15988917     HPrz    C    G        1      2        2 
   8  chr8_15988917     ZBoe    C    G        0      0        2 
   8  chr8_15988917     ZGre    C    G        0      0        2 
   8  chr8_15988917     ZHar    C    G        0      0        2 
   8  chr8_15988917   Sample    C    G        0      0        2 
   8  chr8_16002921     AAsi    T    C        0      0        2 
   8  chr8_16002921     AKia    T    C      0.5      1        2 
   8  chr8_16002921     AOna    T    C      0.5      1        2 
   8  chr8_16002921     ASom    T    C        0      0        2 
   8  chr8_16002921     HCab    T    C        0      0        2 
   8  chr8_16002921     HPrz    T    C        0      0        2 
   8  chr8_16002921     ZBoe    T    C        0      0        2 
   8  chr8_16002921     ZGre    T    C        0      0        2 
   8  chr8_16002921     ZHar    T    C        0      0        2 
   8  chr8_16002921   Sample    T    C        0      0        2 
   8  chr8_16003829     AAsi    A    G        0      0        2 
   8  chr8_16003829     AKia    A    G        0      0        2 
   8  chr8_16003829     AOna    A    G        0      0        2 
   8  chr8_16003829     ASom    A    G        0      0        2 
   8  chr8_16003829     HCab    A    G        1      2        2 
   8  chr8_16003829     HPrz    A    G        1      2        2 
   8  chr8_16003829     ZBoe    A    G        0      0        2 
   8  chr8_16003829     ZGre    A    G        0      0        2 
   8  chr8_16003829     ZHar    A    G        0      0        2 
   8  chr8_16003829   Sample    A    G        0      0        2 
   8  chr8_16008433     AAsi    A    G        0      0        2 
   8  chr8_16008433     AKia    A    G      0.5      1        2 
   8  chr8_16008433     AOna    A    G        0      0        2 
   8  chr8_16008433     ASom    A    G        0      0        2 
   8  chr8_16008433     HCab    A    G        0      0        2 
   8  chr8_16008433     HPrz    A    G        0      0        2 
   8  chr8_16008433     ZBoe    A    G        0      0        2 
   8  chr8_16008433     ZGre    A    G        0      0        2 
   8  chr8_16008433     ZHar    A    G        0      0        2 
   8  chr8_16008433   Sample    A    G        0      0        2 
   8  chr8_16015145     AAsi    A    G        0      0        2 
   8  chr8_16015145     AKia    A    G        0      0        2 
   8  chr8_16015145     AOna    A    G        0      0        2 
   8  chr8_16015145     ASom    A    G      0.5      1        2 
   8  chr8_16015145     HCab    A    G        0      0        2 
   8  chr8_16015145     HPrz    A    G        0      0        2 
   8  chr8_16015145     ZBoe    A    G        0      0        2 
   8  chr8_16015145     ZGre    A    G        0      0        2 
   8  chr8_16015145     ZHar    A    G        0      0        2 
   8  chr8_16015145   Sample    A    G        0      0        2 
   8  chr8_16020999     AAsi    T    C        0      0        2 
   8  chr8_16020999     AKia    T    C        0      0        2 
   8  chr8_16020999     AOna    T    C      0.5      1        2 
   8  chr8_16020999     ASom    T    C        0      0        2 
   8  chr8_16020999     HCab    T    C        0      0        2 
   8  chr8_16020999     HPrz    T    C        0      0        2 
   8  chr8_16020999     ZBoe    T    C        0      0        2 
   8  chr8_16020999     ZGre    T    C        0      0        2 
   8  chr8_16020999     ZHar    T    C        0      0        2 
   8  chr8_16020999   Sample    T    C        0      0        2 
   8  chr8_16022488     AAsi    C    G        0      0        2 
   8  chr8_16022488     AKia    C    G        1      2        2 
   8  chr8_16022488     AOna    C    G        0      0        2 
   8  chr8_16022488     ASom    C    G        0      0        2 
   8  chr8_16022488     HCab    C    G        0      0        2 
   8  chr8_16022488     HPrz    C    G        0      0        2 
   8  chr8_16022488     ZBoe    C    G        0      0        2 
   8  chr8_16022488     ZGre    C    G        0      0        2 
   8  chr8_16022488     ZHar    C    G        0      0        2 
   8  chr8_16022488   Sample    C    G        0      0        2 
   8  chr8_16022659     AAsi    G    C        0      0        2 
   8  chr8_16022659     AKia    G    C        0      0        2 
   8  chr8_16022659     AOna    G    C        0      0        2 
   8  chr8_16022659     ASom    G    C        0      0        2 
   8  chr8_16022659     HCab    G    C        1      2        2 
   8  chr8_16022659     HPrz    G    C        1      2        2 
   8  chr8_16022659     ZBoe    G    C        0      0        2 
   8  chr8_16022659     ZGre    G    C        0      0        2 
   8  chr8_16022659     ZHar    G    C        0      0        2 
   8  chr8_16022659   Sample    G    C        0      0        2 
   8  chr8_16023792     AAsi    C    T        0      0        2 
   8  chr8_16023792     AKia    C    T        0      0        2 
   8  chr8_16023792     AOna    C    T        0      0        2 
   8  chr8_16023792     ASom    C    T        0      0        2 
   8  chr8_16023792     HCab    C    T        1      2        2 
   8  chr8_16023792     HPrz    C    T        1      2        2 
   8  chr8_16023792     ZBoe    C    T        0      0        2 
   8  chr8_16023792     ZGre    C    T        0      0        2 
   8  chr8_16023792     ZHar    C    T        0      0        2 
   8  chr8_16023792   Sample    C    T        0      0        2 
   8  chr8_16026671     AAsi    A    T        0      0        2 
   8  chr8_16026671     AKia    A    T        0      0        2 
   8  chr8_16026671     AOna    A    T        0      0        2 
   8  chr8_16026671     ASom    A    T        0      0        2 
   8  chr8_16026671     HCab    A    T        1      2        2 
   8  chr8_16026671     HPrz    A    T        1      2        2 
   8  chr8_16026671     ZBoe    A    T        0      0        2 
   8  chr8_16026671     ZGre    A    T        0      0        2 
   8  chr8_16026671     ZHar    A    T        0      0        2 
   8  chr8_16026671   Sample    A    T        0      0        2 
   8  chr8_16028660     AAsi    T    C        0      0        2 
   8  chr8_16028660     AKia    T    C        0      0        2 
   8  chr8_16028660     AOna    T    C        0      0        2 
   8  chr8_16028660     ASom    T    C        0      0        2 
   8  chr8_16028660     HCab    T    C        1      2        2 
   8  chr8_16028660     HPrz    T    C        1      2        2 
   8  chr8_16028660     ZBoe    T    C        0      0        2 
   8  chr8_16028660     ZGre    T    C        0      0        2 
   8  chr8_16028660     ZHar    T    C        0      0        2 
   8  chr8_16028660   Sample    T    C        0      0        2 
   8  chr8_16031097     AAsi    G    A        0      0        2 
   8  chr8_16031097     AKia    G    A        0      0        2 
   8  chr8_16031097     AOna    G    A        0      0        2 
   8  chr8_16031097     ASom    G    A        0      0        2 
   8  chr8_16031097     HCab    G    A        1      2        2 
   8  chr8_16031097     HPrz    G    A        1      2        2 
   8  chr8_16031097     ZBoe    G    A        0      0        2 
   8  chr8_16031097     ZGre    G    A        0      0        2 
   8  chr8_16031097     ZHar    G    A        0      0        2 
   8  chr8_16031097   Sample    G    A        0      0        2 
   8  chr8_16034300     AAsi    C    T        0      0        2 
   8  chr8_16034300     AKia    C    T        0      0        2 
   8  chr8_16034300     AOna    C    T        0      0        2 
   8  chr8_16034300     ASom    C    T        0      0        2 
   8  chr8_16034300     HCab    C    T        0      0        2 
   8  chr8_16034300     HPrz    C    T        0      0        2 
   8  chr8_16034300     ZBoe    C    T        0      0        2 
   8  chr8_16034300     ZGre    C    T      0.5      1        2 
   8  chr8_16034300     ZHar    C    T        0      0        2 
   8  chr8_16034300   Sample    C    T        0      0        2 
   8  chr8_16038111     AAsi    C    T        0      0        2 
   8  chr8_16038111     AKia    C    T        0      0        2 
   8  chr8_16038111     AOna    C    T        0      0        2 
   8  chr8_16038111     ASom    C    T        0      0        2 
   8  chr8_16038111     HCab    C    T        1      2        2 
   8  chr8_16038111     HPrz    C    T        0      0        2 
   8  chr8_16038111     ZBoe    C    T        0      0        2 
   8  chr8_16038111     ZGre    C    T        0      0        2 
   8  chr8_16038111     ZHar    C    T        0      0        2 
   8  chr8_16038111   Sample    C    T        0      0        2 
   8  chr8_16038572     AAsi    T    C        0      0        2 
   8  chr8_16038572     AKia    T    C        0      0        2 
   8  chr8_16038572     AOna    T    C        0      0        2 
   8  chr8_16038572     ASom    T    C        0      0        2 
   8  chr8_16038572     HCab    T    C        0      0        2 
   8  chr8_16038572     HPrz    T    C        0      0        2 
   8  chr8_16038572     ZBoe    T    C        0      0        2 
   8  chr8_16038572     ZGre    T    C        1      2        2 
   8  chr8_16038572     ZHar    T    C        0      0        2 
   8  chr8_16038572   Sample    T    C        0      0        2 
   8  chr8_16038618     AAsi    A    G        0      0        2 
   8  chr8_16038618     AKia    A    G        0      0        2 
   8  chr8_16038618     AOna    A    G        0      0        2 
   8  chr8_16038618     ASom    A    G        0      0        2 
   8  chr8_16038618     HCab    A    G        0      0        2 
   8  chr8_16038618     HPrz    A    G        0      0        2 
   8  chr8_16038618     ZBoe    A    G      0.5      1        2 
   8  chr8_16038618     ZGre    A    G        0      0        2 
   8  chr8_16038618     ZHar    A    G        0      0        2 
   8  chr8_16038618   Sample    A    G        0      0        2 
   8  chr8_16040670     AAsi    A    G        0      0        2 
   8  chr8_16040670     AKia    A    G        0      0        2 
   8  chr8_16040670     AOna    A    G        0      0        2 
   8  chr8_16040670     ASom    A    G        0      0        2 
   8  chr8_16040670     HCab    A    G        1      2        2 
   8  chr8_16040670     HPrz    A    G        0      0        2 
   8  chr8_16040670     ZBoe    A    G        0      0        2 
   8  chr8_16040670     ZGre    A    G        0      0        2 
   8  chr8_16040670     ZHar    A    G        0      0        2 
   8  chr8_16040670   Sample    A    G        0      0        2 
   8  chr8_16041241     AAsi    G    A        0      0        2 
   8  chr8_16041241     AKia    G    A        0      0        2 
   8  chr8_16041241     AOna    G    A        0      0        2 
   8  chr8_16041241     ASom    G    A        0      0        2 
   8  chr8_16041241     HCab    G    A        0      0        2 
   8  chr8_16041241     HPrz    G    A      0.5      1        2 
   8  chr8_16041241     ZBoe    G    A        0      0        2 
   8  chr8_16041241     ZGre    G    A        0      0        2 
   8  chr8_16041241     ZHar    G    A        0      0        2 
   8  chr8_16041241   Sample    G    A        0      0        2 
   8  chr8_16047310     AAsi    T    C        0      0        2 
   8  chr8_16047310     AKia    T    C        0      0        2 
   8  chr8_16047310     AOna    T    C      0.5      1        2 
   8  chr8_16047310     ASom    T    C        0      0        2 
   8  chr8_16047310     HCab    T    C        0      0        2 
   8  chr8_16047310     HPrz    T    C        0      0        2 
   8  chr8_16047310     ZBoe    T    C        0      0        2 
   8  chr8_16047310     ZGre    T    C        0      0        2 
   8  chr8_16047310     ZHar    T    C        0      0        2 
   8  chr8_16047310   Sample    T    C        0      0        2 
   8  chr8_16049174     AAsi    T    C        0      0        2 
   8  chr8_16049174     AKia    T    C        0      0        2 
   8  chr8_16049174     AOna    T    C        0      0        2 
   8  chr8_16049174     ASom    T    C        0      0        2 
   8  chr8_16049174     HCab    T    C        0      0        2 
   8  chr8_16049174     HPrz    T    C        1      2        2 
   8  chr8_16049174     ZBoe    T    C        0      0        2 
   8  chr8_16049174     ZGre    T    C        0      0        2 
   8  chr8_16049174     ZHar    T    C        0      0        2 
   8  chr8_16049174   Sample    T    C        0      0        2 
   8  chr8_16051542     AAsi    A    G        0      0        2 
   8  chr8_16051542     AKia    A    G        0      0        2 
   8  chr8_16051542     AOna    A    G        0      0        2 
   8  chr8_16051542     ASom    A    G        0      0        2 
   8  chr8_16051542     HCab    A    G        1      2        2 
   8  chr8_16051542     HPrz    A    G        1      2        2 
   8  chr8_16051542     ZBoe    A    G        0      0        2 
   8  chr8_16051542     ZGre    A    G        0      0        2 
   8  chr8_16051542     ZHar    A    G        0      0        2 
   8  chr8_16051542   Sample    A    G        0      0        2 
   8  chr8_16053514     AAsi    G    A        0      0        2 
   8  chr8_16053514     AKia    G    A        0      0        2 
   8  chr8_16053514     AOna    G    A        0      0        2 
   8  chr8_16053514     ASom    G    A        0      0        2 
   8  chr8_16053514     HCab    G    A        0      0        2 
   8  chr8_16053514     HPrz    G    A        0      0        2 
   8  chr8_16053514     ZBoe    G    A        0      0        2 
   8  chr8_16053514     ZGre    G    A      0.5      1        2 
   8  chr8_16053514     ZHar    G    A        0      0        2 
   8  chr8_16053514   Sample    G    A        0      0        2 
   8  chr8_16055283     AAsi    A    C        0      0        2 
   8  chr8_16055283     AKia    A    C        0      0        2 
   8  chr8_16055283     AOna    A    C        0      0        2 
   8  chr8_16055283     ASom    A    C        0      0        2 
   8  chr8_16055283     HCab    A    C        1      2        2 
   8  chr8_16055283     HPrz    A    C        1      2        2 
   8  chr8_16055283     ZBoe    A    C        0      0        2 
   8  chr8_16055283     ZGre    A    C        0      0        2 
   8  chr8_16055283     ZHar    A    C        0      0        2 
   8  chr8_16055283   Sample    A    C        0      0        2 
   8  chr8_16056318     AAsi    T    C        0      0        2 
   8  chr8_16056318     AKia    T    C        0      0        2 
   8  chr8_16056318     AOna    T    C        0      0        2 
   8  chr8_16056318     ASom    T    C        0      0        2 
   8  chr8_16056318     HCab    T    C        0      0        2 
   8  chr8_16056318     HPrz    T    C        0      0        2 
   8  chr8_16056318     ZBoe    T    C        0      0        2 
   8  chr8_16056318     ZGre    T    C        0      0        2 
   8  chr8_16056318     ZHar    T    C        1      2        2 
   8  chr8_16056318   Sample    T    C        0      0        2 
   8  chr8_16057961     AAsi    T    G        0      0        2 
   8  chr8_16057961     AKia    T    G        0      0        2 
   8  chr8_16057961     AOna    T    G      0.5      1        2 
   8  chr8_16057961     ASom    T    G        0      0        2 
   8  chr8_16057961     HCab    T    G        0      0        2 
   8  chr8_16057961     HPrz    T    G        0      0        2 
   8  chr8_16057961     ZBoe    T    G        0      0        2 
   8  chr8_16057961     ZGre    T    G        0      0        2 
   8  chr8_16057961     ZHar    T    G        0      0        2 
   8  chr8_16057961   Sample    T    G        0      0        2 
   8  chr8_16058020     AAsi    A    G        0      0        2 
   8  chr8_16058020     AKia    A    G        0      0        2 
   8  chr8_16058020     AOna    A    G      0.5      1        2 
   8  chr8_16058020     ASom    A    G        0      0        2 
   8  chr8_16058020     HCab    A    G        0      0        2 
   8  chr8_16058020     HPrz    A    G        0      0        2 
   8  chr8_16058020     ZBoe    A    G        0      0        2 
   8  chr8_16058020     ZGre    A    G        0      0        2 
   8  chr8_16058020     ZHar    A    G        0      0        2 
   8  chr8_16058020   Sample    A    G        0      0        2 
   8  chr8_16062552     AAsi    A    G        0      0        2 
   8  chr8_16062552     AKia    A    G        0      0        2 
   8  chr8_16062552     AOna    A    G        0      0        2 
   8  chr8_16062552     ASom    A    G        0      0        2 
   8  chr8_16062552     HCab    A    G        0      0        2 
   8  chr8_16062552     HPrz    A    G        0      0        2 
   8  chr8_16062552     ZBoe    A    G        1      2        2 
   8  chr8_16062552     ZGre    A    G        0      0        2 
   8  chr8_16062552     ZHar    A    G        1      2        2 
   8  chr8_16062552   Sample    A    G        0      0        2 
   8  chr8_16070289     AAsi    C    A        0      0        2 
   8  chr8_16070289     AKia    C    A        0      0        2 
   8  chr8_16070289     AOna    C    A      0.5      1        2 
   8  chr8_16070289     ASom    C    A        0      0        2 
   8  chr8_16070289     HCab    C    A        0      0        2 
   8  chr8_16070289     HPrz    C    A        0      0        2 
   8  chr8_16070289     ZBoe    C    A        0      0        2 
   8  chr8_16070289     ZGre    C    A        0      0        2 
   8  chr8_16070289     ZHar    C    A        0      0        2 
   8  chr8_16070289   Sample    C    A        0      0        2 
   8  chr8_16071639     AAsi    C    A        0      0        2 
   8  chr8_16071639     AKia    C    A        1      2        2 
   8  chr8_16071639     AOna    C    A        1      2        2 
   8  chr8_16071639     ASom    C    A        0      0        2 
   8  chr8_16071639     HCab    C    A        0      0        2 
   8  chr8_16071639     HPrz    C    A        0      0        2 
   8  chr8_16071639     ZBoe    C    A        0      0        2 
   8  chr8_16071639     ZGre    C    A        0      0        2 
   8  chr8_16071639     ZHar    C    A        0      0        2 
   8  chr8_16071639   Sample    C    A        0      0        2 
   8  chr8_16072759     AAsi    A    G        0      0        2 
   8  chr8_16072759     AKia    A    G        1      2        2 
   8  chr8_16072759     AOna    A    G        1      2        2 
   8  chr8_16072759     ASom    A    G        0      0        2 
   8  chr8_16072759     HCab    A    G        0      0        2 
   8  chr8_16072759     HPrz    A    G        0      0        2 
   8  chr8_16072759     ZBoe    A    G        0      0        2 
   8  chr8_16072759     ZGre    A    G        0      0        2 
   8  chr8_16072759     ZHar    A    G        0      0        2 
   8  chr8_16072759   Sample    A    G        0      0        2 
   8  chr8_16077427     AAsi    G    A        0      0        2 
   8  chr8_16077427     AKia    G    A        1      2        2 
   8  chr8_16077427     AOna    G    A      0.5      1        2 
   8  chr8_16077427     ASom    G    A        0      0        2 
   8  chr8_16077427     HCab    G    A        0      0        2 
   8  chr8_16077427     HPrz    G    A        0      0        2 
   8  chr8_16077427     ZBoe    G    A        0      0        2 
   8  chr8_16077427     ZGre    G    A        0      0        2 
   8  chr8_16077427     ZHar    G    A        0      0        2 
   8  chr8_16077427   Sample    G    A        0      0        2 
   8  chr8_16079260     AAsi    A    G        0      0        2 
   8  chr8_16079260     AKia    A    G        0      0        2 
   8  chr8_16079260     AOna    A    G        0      0        2 
   8  chr8_16079260     ASom    A    G        0      0        2 
   8  chr8_16079260     HCab    A    G        0      0        2 
   8  chr8_16079260     HPrz    A    G        0      0        2 
   8  chr8_16079260     ZBoe    A    G      0.5      1        2 
   8  chr8_16079260     ZGre    A    G        0      0        2 
   8  chr8_16079260     ZHar    A    G        0      0        2 
   8  chr8_16079260   Sample    A    G        0      0        2 
   8  chr8_16079439     AAsi    T    C        0      0        2 
   8  chr8_16079439     AKia    T    C        0      0        2 
   8  chr8_16079439     AOna    T    C        0      0        2 
   8  chr8_16079439     ASom    T    C        0      0        2 
   8  chr8_16079439     HCab    T    C        1      2        2 
   8  chr8_16079439     HPrz    T    C        1      2        2 
   8  chr8_16079439     ZBoe    T    C        0      0        2 
   8  chr8_16079439     ZGre    T    C        0      0        2 
   8  chr8_16079439     ZHar    T    C        0      0        2 
   8  chr8_16079439   Sample    T    C        0      0        2 
   8  chr8_16082459     AAsi    G    A        1      2        2 
   8  chr8_16082459     AKia    G    A        0      0        2 
   8  chr8_16082459     AOna    G    A        0      0        2 
   8  chr8_16082459     ASom    G    A        1      2        2 
   8  chr8_16082459     HCab    G    A        0      0        2 
   8  chr8_16082459     HPrz    G    A        0      0        2 
   8  chr8_16082459     ZBoe    G    A        0      0        2 
   8  chr8_16082459     ZGre    G    A        0      0        2 
   8  chr8_16082459     ZHar    G    A        0      0        2 
   8  chr8_16082459   Sample    G    A        1      2        2 
   8  chr8_16088109     AAsi    A    G        0      0        2 
   8  chr8_16088109     AKia    A    G        0      0        2 
   8  chr8_16088109     AOna    A    G      0.5      1        2 
   8  chr8_16088109     ASom    A    G        0      0        2 
   8  chr8_16088109     HCab    A    G        0      0        2 
   8  chr8_16088109     HPrz    A    G        0      0        2 
   8  chr8_16088109     ZBoe    A    G        0      0        2 
   8  chr8_16088109     ZGre    A    G        0      0        2 
   8  chr8_16088109     ZHar    A    G        0      0        2 
   8  chr8_16088109   Sample    A    G        0      0        2 
   8  chr8_16098403     AAsi    A    G        0      0        2 
   8  chr8_16098403     AKia    A    G        0      0        2 
   8  chr8_16098403     AOna    A    G        0      0        2 
   8  chr8_16098403     ASom    A    G        0      0        2 
   8  chr8_16098403     HCab    A    G        0      0        2 
   8  chr8_16098403     HPrz    A    G        0      0        2 
   8  chr8_16098403     ZBoe    A    G        0      0        2 
   8  chr8_16098403     ZGre    A    G      0.5      1        2 
   8  chr8_16098403     ZHar    A    G        0      0        2 
   8  chr8_16098403   Sample    A    G        0      0        2 
   8  chr8_16098731     AAsi    A    G        0      0        2 
   8  chr8_16098731     AKia    A    G        0      0        2 
   8  chr8_16098731     AOna    A    G      0.5      1        2 
   8  chr8_16098731     ASom    A    G        0      0        2 
   8  chr8_16098731     HCab    A    G        0      0        2 
   8  chr8_16098731     HPrz    A    G        0      0        2 
   8  chr8_16098731     ZBoe    A    G        0      0        2 
   8  chr8_16098731     ZGre    A    G        0      0        2 
   8  chr8_16098731     ZHar    A    G        0      0        2 
   8  chr8_16098731   Sample    A    G        0      0        2 
   8  chr8_16103336     AAsi    A    G        0      0        2 
   8  chr8_16103336     AKia    A    G        0      0        2 
   8  chr8_16103336     AOna    A    G      0.5      1        2 
   8  chr8_16103336     ASom    A    G        0      0        2 
   8  chr8_16103336     HCab    A    G        0      0        2 
   8  chr8_16103336     HPrz    A    G        0      0        2 
   8  chr8_16103336     ZBoe    A    G        0      0        2 
   8  chr8_16103336     ZGre    A    G        0      0        2 
   8  chr8_16103336     ZHar    A    G        0      0        2 
   8  chr8_16103336   Sample    A    G        0      0        2 
   8  chr8_16109905     AAsi    T    C        0      0        2 
   8  chr8_16109905     AKia    T    C        0      0        2 
   8  chr8_16109905     AOna    T    C        0      0        2 
   8  chr8_16109905     ASom    T    C        0      0        2 
   8  chr8_16109905     HCab    T    C        0      0        2 
   8  chr8_16109905     HPrz    T    C        0      0        2 
   8  chr8_16109905     ZBoe    T    C        0      0        2 
   8  chr8_16109905     ZGre    T    C        0      0        2 
   8  chr8_16109905     ZHar    T    C        1      2        2 
   8  chr8_16109905   Sample    T    C        0      0        2 
   8  chr8_16111490     AAsi    A    C        0      0        2 
   8  chr8_16111490     AKia    A    C        0      0        2 
   8  chr8_16111490     AOna    A    C        0      0        2 
   8  chr8_16111490     ASom    A    C        0      0        2 
   8  chr8_16111490     HCab    A    C        0      0        2 
   8  chr8_16111490     HPrz    A    C        0      0        2 
   8  chr8_16111490     ZBoe    A    C        0      0        2 
   8  chr8_16111490     ZGre    A    C      0.5      1        2 
   8  chr8_16111490     ZHar    A    C        0      0        2 
   8  chr8_16111490   Sample    A    C        0      0        2 
   8  chr8_16112606     AAsi    T    C        1      2        2 
   8  chr8_16112606     AKia    T    C        0      0        2 
   8  chr8_16112606     AOna    T    C        0      0        2 
   8  chr8_16112606     ASom    T    C        1      2        2 
   8  chr8_16112606     HCab    T    C        0      0        2 
   8  chr8_16112606     HPrz    T    C        0      0        2 
   8  chr8_16112606     ZBoe    T    C        0      0        2 
   8  chr8_16112606     ZGre    T    C        0      0        2 
   8  chr8_16112606     ZHar    T    C        0      0        2 
   8  chr8_16112606   Sample    T    C        1      2        2 
   8  chr8_16112769     AAsi    G    A        0      0        2 
   8  chr8_16112769     AKia    G    A        0      0        2 
   8  chr8_16112769     AOna    G    A        0      0        2 
   8  chr8_16112769     ASom    G    A        0      0        2 
   8  chr8_16112769     HCab    G    A      0.5      1        2 
   8  chr8_16112769     HPrz    G    A      0.5      1        2 
   8  chr8_16112769     ZBoe    G    A        0      0        2 
   8  chr8_16112769     ZGre    G    A        0      0        2 
   8  chr8_16112769     ZHar    G    A        0      0        2 
   8  chr8_16112769   Sample    G    A        0      0        2 
   8  chr8_16113155     AAsi    G    T        0      0        2 
   8  chr8_16113155     AKia    G    T        0      0        2 
   8  chr8_16113155     AOna    G    T        0      0        2 
   8  chr8_16113155     ASom    G    T        0      0        2 
   8  chr8_16113155     HCab    G    T      0.5      1        2 
   8  chr8_16113155     HPrz    G    T      0.5      1        2 
   8  chr8_16113155     ZBoe    G    T        0      0        2 
   8  chr8_16113155     ZGre    G    T        0      0        2 
   8  chr8_16113155     ZHar    G    T        0      0        2 
   8  chr8_16113155   Sample    G    T        0      0        2 
   8  chr8_16115984     AAsi    T    G        0      0        2 
   8  chr8_16115984     AKia    T    G        0      0        2 
   8  chr8_16115984     AOna    T    G        0      0        2 
   8  chr8_16115984     ASom    T    G        0      0        2 
   8  chr8_16115984     HCab    T    G        0      0        2 
   8  chr8_16115984     HPrz    T    G        0      0        2 
   8  chr8_16115984     ZBoe    T    G      0.5      1        2 
   8  chr8_16115984     ZGre    T    G        0      0        2 
   8  chr8_16115984     ZHar    T    G        0      0        2 
   8  chr8_16115984   Sample    T    G        0      0        2 
   8  chr8_16116052     AAsi    T    C        0      0        2 
   8  chr8_16116052     AKia    T    C        0      0        2 
   8  chr8_16116052     AOna    T    C        0      0        2 
   8  chr8_16116052     ASom    T    C        0      0        2 
   8  chr8_16116052     HCab    T    C        0      0        2 
   8  chr8_16116052     HPrz    T    C        0      0        2 
   8  chr8_16116052     ZBoe    T    C      0.5      1        2 
   8  chr8_16116052     ZGre    T    C        0      0        2 
   8  chr8_16116052     ZHar    T    C        0      0        2 
   8  chr8_16116052   Sample    T    C        0      0        2 
   8  chr8_16116735     AAsi    C    T        0      0        2 
   8  chr8_16116735     AKia    C    T        0      0        2 
   8  chr8_16116735     AOna    C    T        0      0        2 
   8  chr8_16116735     ASom    C    T        0      0        2 
   8  chr8_16116735     HCab    C    T        1      2        2 
   8  chr8_16116735     HPrz    C    T        1      2        2 
   8  chr8_16116735     ZBoe    C    T        0      0        2 
   8  chr8_16116735     ZGre    C    T        0      0        2 
   8  chr8_16116735     ZHar    C    T        0      0        2 
   8  chr8_16116735   Sample    C    T        0      0        2 
   8  chr8_16133276     AAsi    T    C        1      2        2 
   8  chr8_16133276     AKia    T    C        0      0        2 
   8  chr8_16133276     AOna    T    C        0      0        2 
   8  chr8_16133276     ASom    T    C        1      2        2 
   8  chr8_16133276     HCab    T    C        0      0        2 
   8  chr8_16133276     HPrz    T    C        0      0        2 
   8  chr8_16133276     ZBoe    T    C        0      0        2 
   8  chr8_16133276     ZGre    T    C        0      0        2 
   8  chr8_16133276     ZHar    T    C        0      0        2 
   8  chr8_16133276   Sample    T    C        1      2        2 
   8  chr8_16137151     AAsi    A    G        0      0        2 
   8  chr8_16137151     AKia    A    G        0      0        2 
   8  chr8_16137151     AOna    A    G        0      0        2 
   8  chr8_16137151     ASom    A    G        0      0        2 
   8  chr8_16137151     HCab    A    G        0      0        2 
   8  chr8_16137151     HPrz    A    G        0      0        2 
   8  chr8_16137151     ZBoe    A    G      0.5      1        2 
   8  chr8_16137151     ZGre    A    G        0      0        2 
   8  chr8_16137151     ZHar    A    G        0      0        2 
   8  chr8_16137151   Sample    A    G        0      0        2 
   8  chr8_16138075     AAsi    T    C        0      0        2 
   8  chr8_16138075     AKia    T    C        0      0        2 
   8  chr8_16138075     AOna    T    C        0      0        2 
   8  chr8_16138075     ASom    T    C        0      0        2 
   8  chr8_16138075     HCab    T    C        1      2        2 
   8  chr8_16138075     HPrz    T    C        1      2        2 
   8  chr8_16138075     ZBoe    T    C        0      0        2 
   8  chr8_16138075     ZGre    T    C        0      0        2 
   8  chr8_16138075     ZHar    T    C        0      0        2 
   8  chr8_16138075   Sample    T    C        0      0        2 
   8  chr8_16142917     AAsi    C    T        0      0        2 
   8  chr8_16142917     AKia    C    T        0      0        2 
   8  chr8_16142917     AOna    C    T        0      0        2 
   8  chr8_16142917     ASom    C    T        0      0        2 
   8  chr8_16142917     HCab    C    T        1      2        2 
   8  chr8_16142917     HPrz    C    T        1      2        2 
   8  chr8_16142917     ZBoe    C    T        0      0        2 
   8  chr8_16142917     ZGre    C    T        0      0        2 
   8  chr8_16142917     ZHar    C    T        0      0        2 
   8  chr8_16142917   Sample    C    T        0      0        2 
   8  chr8_16143639     AAsi    C    T        0      0        2 
   8  chr8_16143639     AKia    C    T        0      0        2 
   8  chr8_16143639     AOna    C    T        0      0        2 
   8  chr8_16143639     ASom    C    T        0      0        2 
   8  chr8_16143639     HCab    C    T      0.5      1        2 
   8  chr8_16143639     HPrz    C    T        1      2        2 
   8  chr8_16143639     ZBoe    C    T        0      0        2 
   8  chr8_16143639     ZGre    C    T        0      0        2 
   8  chr8_16143639     ZHar    C    T        0      0        2 
   8  chr8_16143639   Sample    C    T        0      0        2 
   8  chr8_16146865     AAsi    G    A        0      0        2 
   8  chr8_16146865     AKia    G    A        0      0        2 
   8  chr8_16146865     AOna    G    A      0.5      1        2 
   8  chr8_16146865     ASom    G    A        0      0        2 
   8  chr8_16146865     HCab    G    A        0      0        2 
   8  chr8_16146865     HPrz    G    A        0      0        2 
   8  chr8_16146865     ZBoe    G    A        0      0        2 
   8  chr8_16146865     ZGre    G    A        0      0        2 
   8  chr8_16146865     ZHar    G    A        0      0        2 
   8  chr8_16146865   Sample    G    A        0      0        2 
   8  chr8_16148992     AAsi    T    A        0      0        2 
   8  chr8_16148992     AKia    T    A        0      0        2 
   8  chr8_16148992     AOna    T    A        0      0        2 
   8  chr8_16148992     ASom    T    A        0      0        2 
   8  chr8_16148992     HCab    T    A      0.5      1        2 
   8  chr8_16148992     HPrz    T    A        0      0        2 
   8  chr8_16148992     ZBoe    T    A        0      0        2 
   8  chr8_16148992     ZGre    T    A        0      0        2 
   8  chr8_16148992     ZHar    T    A        0      0        2 
   8  chr8_16148992   Sample    T    A        0      0        2 
   8  chr8_16149951     AAsi    A    G        0      0        2 
   8  chr8_16149951     AKia    A    G        0      0        2 
   8  chr8_16149951     AOna    A    G        0      0        2 
   8  chr8_16149951     ASom    A    G        0      0        2 
   8  chr8_16149951     HCab    A    G        0      0        2 
   8  chr8_16149951     HPrz    A    G        0      0        2 
   8  chr8_16149951     ZBoe    A    G      0.5      1        2 
   8  chr8_16149951     ZGre    A    G        0      0        2 
   8  chr8_16149951     ZHar    A    G        0      0        2 
   8  chr8_16149951   Sample    A    G        0      0        2 
   8  chr8_16157218     AAsi    G    A        0      0        2 
   8  chr8_16157218     AKia    G    A        0      0        2 
   8  chr8_16157218     AOna    G    A        0      0        2 
   8  chr8_16157218     ASom    G    A        0      0        2 
   8  chr8_16157218     HCab    G    A        0      0        2 
   8  chr8_16157218     HPrz    G    A        1      2        2 
   8  chr8_16157218     ZBoe    G    A        0      0        2 
   8  chr8_16157218     ZGre    G    A        0      0        2 
   8  chr8_16157218     ZHar    G    A        0      0        2 
   8  chr8_16157218   Sample    G    A        0      0        2 
   8  chr8_16166289     AAsi    A    G        0      0        2 
   8  chr8_16166289     AKia    A    G        0      0        2 
   8  chr8_16166289     AOna    A    G        0      0        2 
   8  chr8_16166289     ASom    A    G        0      0        2 
   8  chr8_16166289     HCab    A    G        1      2        2 
   8  chr8_16166289     HPrz    A    G        1      2        2 
   8  chr8_16166289     ZBoe    A    G        0      0        2 
   8  chr8_16166289     ZGre    A    G        0      0        2 
   8  chr8_16166289     ZHar    A    G        0      0        2 
   8  chr8_16166289   Sample    A    G        0      0        2 
   8  chr8_16170569     AAsi    G    A        0      0        2 
   8  chr8_16170569     AKia    G    A        0      0        2 
   8  chr8_16170569     AOna    G    A        0      0        2 
   8  chr8_16170569     ASom    G    A        0      0        2 
   8  chr8_16170569     HCab    G    A        1      2        2 
   8  chr8_16170569     HPrz    G    A        1      2        2 
   8  chr8_16170569     ZBoe    G    A        0      0        2 
   8  chr8_16170569     ZGre    G    A        0      0        2 
   8  chr8_16170569     ZHar    G    A        0      0        2 
   8  chr8_16170569   Sample    G    A        0      0        2 
   8  chr8_16171428     AAsi    G    C        0      0        2 
   8  chr8_16171428     AKia    G    C        0      0        2 
   8  chr8_16171428     AOna    G    C        0      0        2 
   8  chr8_16171428     ASom    G    C        0      0        2 
   8  chr8_16171428     HCab    G    C        0      0        2 
   8  chr8_16171428     HPrz    G    C        0      0        2 
   8  chr8_16171428     ZBoe    G    C        1      2        2 
   8  chr8_16171428     ZGre    G    C        0      0        2 
   8  chr8_16171428     ZHar    G    C        0      0        2 
   8  chr8_16171428   Sample    G    C        0      0        2 
   8  chr8_16173523     AAsi    G    T        0      0        2 
   8  chr8_16173523     AKia    G    T        0      0        2 
   8  chr8_16173523     AOna    G    T        0      0        2 
   8  chr8_16173523     ASom    G    T      0.5      1        2 
   8  chr8_16173523     HCab    G    T        0      0        2 
   8  chr8_16173523     HPrz    G    T        0      0        2 
   8  chr8_16173523     ZBoe    G    T        0      0        2 
   8  chr8_16173523     ZGre    G    T        0      0        2 
   8  chr8_16173523     ZHar    G    T        0      0        2 
   8  chr8_16173523   Sample    G    T        0      0        2 
   8  chr8_16182336     AAsi    A    G        0      0        2 
   8  chr8_16182336     AKia    A    G        0      0        2 
   8  chr8_16182336     AOna    A    G        0      0        2 
   8  chr8_16182336     ASom    A    G        0      0        2 
   8  chr8_16182336     HCab    A    G        1      2        2 
   8  chr8_16182336     HPrz    A    G        1      2        2 
   8  chr8_16182336     ZBoe    A    G        0      0        2 
   8  chr8_16182336     ZGre    A    G        0      0        2 
   8  chr8_16182336     ZHar    A    G        0      0        2 
   8  chr8_16182336   Sample    A    G        0      0        2 
   8  chr8_16184260     AAsi    G    T        0      0        2 
   8  chr8_16184260     AKia    G    T        0      0        2 
   8  chr8_16184260     AOna    G    T        0      0        2 
   8  chr8_16184260     ASom    G    T        0      0        2 
   8  chr8_16184260     HCab    G    T        0      0        2 
   8  chr8_16184260     HPrz    G    T        0      0        2 
   8  chr8_16184260     ZBoe    G    T        0      0        2 
   8  chr8_16184260     ZGre    G    T        0      0        2 
   8  chr8_16184260     ZHar    G    T      0.5      1        2 
   8  chr8_16184260   Sample    G    T        0      0        2 
   8  chr8_16185432     AAsi    C    G        0      0        2 
   8  chr8_16185432     AKia    C    G        1      2        2 
   8  chr8_16185432     AOna    C    G        1      2        2 
   8  chr8_16185432     ASom    C    G        0      0        2 
   8  chr8_16185432     HCab    C    G        1      2        2 
   8  chr8_16185432     HPrz    C    G        1      2        2 
   8  chr8_16185432     ZBoe    C    G        0      0        2 
   8  chr8_16185432     ZGre    C    G        0      0        2 
   8  chr8_16185432     ZHar    C    G        0      0        2 
   8  chr8_16185432   Sample    C    G        0      0        2 
   8  chr8_16185531     AAsi    A    G        0      0        2 
   8  chr8_16185531     AKia    A    G        0      0        2 
   8  chr8_16185531     AOna    A    G        0      0        2 
   8  chr8_16185531     ASom    A    G        0      0        2 
   8  chr8_16185531     HCab    A    G        0      0        2 
   8  chr8_16185531     HPrz    A    G        0      0        2 
   8  chr8_16185531     ZBoe    A    G        0      0        2 
   8  chr8_16185531     ZGre    A    G        0      0        2 
   8  chr8_16185531     ZHar    A    G      0.5      1        2 
   8  chr8_16185531   Sample    A    G        0      0        2 
   8  chr8_16192311     AAsi    C    T        0      0        2 
   8  chr8_16192311     AKia    C    T        0      0        2 
   8  chr8_16192311     AOna    C    T        0      0        2 
   8  chr8_16192311     ASom    C    T        0      0        2 
   8  chr8_16192311     HCab    C    T        1      2        2 
   8  chr8_16192311     HPrz    C    T        1      2        2 
   8  chr8_16192311     ZBoe    C    T        0      0        2 
   8  chr8_16192311     ZGre    C    T        0      0        2 
   8  chr8_16192311     ZHar    C    T        0      0        2 
   8  chr8_16192311   Sample    C    T        0      0        2 
   8  chr8_16192358     AAsi    T    C        0      0        2 
   8  chr8_16192358     AKia    T    C        0      0        2 
   8  chr8_16192358     AOna    T    C        0      0        2 
   8  chr8_16192358     ASom    T    C        0      0        2 
   8  chr8_16192358     HCab    T    C        0      0        2 
   8  chr8_16192358     HPrz    T    C        0      0        2 
   8  chr8_16192358     ZBoe    T    C        0      0        2 
   8  chr8_16192358     ZGre    T    C        0      0        2 
   8  chr8_16192358     ZHar    T    C        1      2        2 
   8  chr8_16192358   Sample    T    C        0      0        2 
   8  chr8_16193877     AAsi    C    T        0      0        2 
   8  chr8_16193877     AKia    C    T        0      0        2 
   8  chr8_16193877     AOna    C    T        0      0        2 
   8  chr8_16193877     ASom    C    T        0      0        2 
   8  chr8_16193877     HCab    C    T        0      0        2 
   8  chr8_16193877     HPrz    C    T        0      0        2 
   8  chr8_16193877     ZBoe    C    T        1      2        2 
   8  chr8_16193877     ZGre    C    T        1      2        2 
   8  chr8_16193877     ZHar    C    T        0      0        2 
   8  chr8_16193877   Sample    C    T        0      0        2 
   8  chr8_16198557     AAsi    T    G        0      0        2 
   8  chr8_16198557     AKia    T    G        0      0        2 
   8  chr8_16198557     AOna    T    G        1      2        2 
   8  chr8_16198557     ASom    T    G        0      0        2 
   8  chr8_16198557     HCab    T    G        0      0        2 
   8  chr8_16198557     HPrz    T    G        0      0        2 
   8  chr8_16198557     ZBoe    T    G        1      2        2 
   8  chr8_16198557     ZGre    T    G        1      2        2 
   8  chr8_16198557     ZHar    T    G        1      2        2 
   8  chr8_16198557   Sample    T    G        0      0        2 
   8  chr8_16198982     AAsi    A    G        0      0        2 
   8  chr8_16198982     AKia    A    G        0      0        2 
   8  chr8_16198982     AOna    A    G        0      0        2 
   8  chr8_16198982     ASom    A    G        0      0        2 
   8  chr8_16198982     HCab    A    G        0      0        2 
   8  chr8_16198982     HPrz    A    G        0      0        2 
   8  chr8_16198982     ZBoe    A    G      0.5      1        2 
   8  chr8_16198982     ZGre    A    G        0      0        2 
   8  chr8_16198982     ZHar    A    G        0      0        2 
   8  chr8_16198982   Sample    A    G        0      0        2 
   8  chr8_16199502     AAsi    A    G        1      2        2 
   8  chr8_16199502     AKia    A    G        0      0        2 
   8  chr8_16199502     AOna    A    G        0      0        2 
   8  chr8_16199502     ASom    A    G        1      2        2 
   8  chr8_16199502     HCab    A    G        0      0        2 
   8  chr8_16199502     HPrz    A    G        0      0        2 
   8  chr8_16199502     ZBoe    A    G        0      0        2 
   8  chr8_16199502     ZGre    A    G        0      0        2 
   8  chr8_16199502     ZHar    A    G        0      0        2 
   8  chr8_16199502   Sample    A    G        1      2        2 
   8  chr8_16202720     AAsi    T    C        0      0        2 
   8  chr8_16202720     AKia    T    C        0      0        2 
   8  chr8_16202720     AOna    T    C        0      0        2 
   8  chr8_16202720     ASom    T    C        0      0        2 
   8  chr8_16202720     HCab    T    C        0      0        2 
   8  chr8_16202720     HPrz    T    C        0      0        2 
   8  chr8_16202720     ZBoe    T    C      0.5      1        2 
   8  chr8_16202720     ZGre    T    C        0      0        2 
   8  chr8_16202720     ZHar    T    C        0      0        2 
   8  chr8_16202720   Sample    T    C        0      0        2 
   8  chr8_16203171     AAsi    A    G        0      0        2 
   8  chr8_16203171     AKia    A    G        0      0        2 
   8  chr8_16203171     AOna    A    G        0      0        2 
   8  chr8_16203171     ASom    A    G        0      0        2 
   8  chr8_16203171     HCab    A    G        0      0        2 
   8  chr8_16203171     HPrz    A    G        0      0        2 
   8  chr8_16203171     ZBoe    A    G        0      0        2 
   8  chr8_16203171     ZGre    A    G        0      0        2 
   8  chr8_16203171     ZHar    A    G      0.5      1        2 
   8  chr8_16203171   Sample    A    G        0      0        2 
   8  chr8_16205767     AAsi    C    T        0      0        2 
   8  chr8_16205767     AKia    C    T        0      0        2 
   8  chr8_16205767     AOna    C    T        0      0        2 
   8  chr8_16205767     ASom    C    T        0      0        2 
   8  chr8_16205767     HCab    C    T      0.5      1        2 
   8  chr8_16205767     HPrz    C    T        0      0        2 
   8  chr8_16205767     ZBoe    C    T        0      0        2 
   8  chr8_16205767     ZGre    C    T        0      0        2 
   8  chr8_16205767     ZHar    C    T        0      0        2 
   8  chr8_16205767   Sample    C    T        0      0        2 
   8  chr8_16213328     AAsi    A    G        0      0        2 
   8  chr8_16213328     AKia    A    G        0      0        2 
   8  chr8_16213328     AOna    A    G        0      0        2 
   8  chr8_16213328     ASom    A    G        0      0        2 
   8  chr8_16213328     HCab    A    G        1      2        2 
   8  chr8_16213328     HPrz    A    G        1      2        2 
   8  chr8_16213328     ZBoe    A    G        0      0        2 
   8  chr8_16213328     ZGre    A    G        0      0        2 
   8  chr8_16213328     ZHar    A    G        0      0        2 
   8  chr8_16213328   Sample    A    G        0      0        2 
   8  chr8_16213922     AAsi    A    G        0      0        2 
   8  chr8_16213922     AKia    A    G        0      0        2 
   8  chr8_16213922     AOna    A    G        0      0        2 
   8  chr8_16213922     ASom    A    G        0      0        2 
   8  chr8_16213922     HCab    A    G        1      2        2 
   8  chr8_16213922     HPrz    A    G        1      2        2 
   8  chr8_16213922     ZBoe    A    G        0      0        2 
   8  chr8_16213922     ZGre    A    G        0      0        2 
   8  chr8_16213922     ZHar    A    G        0      0        2 
   8  chr8_16213922   Sample    A    G        0      0        2 
   8  chr8_16218583     AAsi    T    A        0      0        2 
   8  chr8_16218583     AKia    T    A        0      0        2 
   8  chr8_16218583     AOna    T    A        0      0        2 
   8  chr8_16218583     ASom    T    A        0      0        2 
   8  chr8_16218583     HCab    T    A        1      2        2 
   8  chr8_16218583     HPrz    T    A        1      2        2 
   8  chr8_16218583     ZBoe    T    A        0      0        2 
   8  chr8_16218583     ZGre    T    A        0      0        2 
   8  chr8_16218583     ZHar    T    A        0      0        2 
   8  chr8_16218583   Sample    T    A        0      0        2 
   8  chr8_16226857     AAsi    A    G        0      0        2 
   8  chr8_16226857     AKia    A    G        0      0        2 
   8  chr8_16226857     AOna    A    G        0      0        2 
   8  chr8_16226857     ASom    A    G        0      0        2 
   8  chr8_16226857     HCab    A    G        1      2        2 
   8  chr8_16226857     HPrz    A    G        1      2        2 
   8  chr8_16226857     ZBoe    A    G        0      0        2 
   8  chr8_16226857     ZGre    A    G        0      0        2 
   8  chr8_16226857     ZHar    A    G        0      0        2 
   8  chr8_16226857   Sample    A    G        0      0        2 
   8  chr8_16230341     AAsi    G    C        0      0        2 
   8  chr8_16230341     AKia    G    C        0      0        2 
   8  chr8_16230341     AOna    G    C        0      0        2 
   8  chr8_16230341     ASom    G    C        0      0        2 
   8  chr8_16230341     HCab    G    C        0      0        2 
   8  chr8_16230341     HPrz    G    C        0      0        2 
   8  chr8_16230341     ZBoe    G    C      0.5      1        2 
   8  chr8_16230341     ZGre    G    C        0      0        2 
   8  chr8_16230341     ZHar    G    C        0      0        2 
   8  chr8_16230341   Sample    G    C        0      0        2 
   8  chr8_16230451     AAsi    C    A        0      0        2 
   8  chr8_16230451     AKia    C    A        0      0        2 
   8  chr8_16230451     AOna    C    A        0      0        2 
   8  chr8_16230451     ASom    C    A        0      0        2 
   8  chr8_16230451     HCab    C    A        0      0        2 
   8  chr8_16230451     HPrz    C    A        0      0        2 
   8  chr8_16230451     ZBoe    C    A        0      0        2 
   8  chr8_16230451     ZGre    C    A        0      0        2 
   8  chr8_16230451     ZHar    C    A        1      2        2 
   8  chr8_16230451   Sample    C    A        0      0        2 
   8  chr8_16234616     AAsi    T    A        0      0        2 
   8  chr8_16234616     AKia    T    A        1      2        2 
   8  chr8_16234616     AOna    T    A      0.5      1        2 
   8  chr8_16234616     ASom    T    A        0      0        2 
   8  chr8_16234616     HCab    T    A        0      0        2 
   8  chr8_16234616     HPrz    T    A        0      0        2 
   8  chr8_16234616     ZBoe    T    A        0      0        2 
   8  chr8_16234616     ZGre    T    A        0      0        2 
   8  chr8_16234616     ZHar    T    A        0      0        2 
   8  chr8_16234616   Sample    T    A        0      0        2 
   8  chr8_16240398     AAsi    A    T        0      0        2 
   8  chr8_16240398     AKia    A    T        0      0        2 
   8  chr8_16240398     AOna    A    T        0      0        2 
   8  chr8_16240398     ASom    A    T        0      0        2 
   8  chr8_16240398     HCab    A    T      0.5      1        2 
   8  chr8_16240398     HPrz    A    T        0      0        2 
   8  chr8_16240398     ZBoe    A    T        0      0        2 
   8  chr8_16240398     ZGre    A    T        0      0        2 
   8  chr8_16240398     ZHar    A    T        0      0        2 
   8  chr8_16240398   Sample    A    T        0      0        2 
   8  chr8_16242995     AAsi    G    A        0      0        2 
   8  chr8_16242995     AKia    G    A        0      0        2 
   8  chr8_16242995     AOna    G    A        0      0        2 
   8  chr8_16242995     ASom    G    A        0      0        2 
   8  chr8_16242995     HCab    G    A        0      0        2 
   8  chr8_16242995     HPrz    G    A        0      0        2 
   8  chr8_16242995     ZBoe    G    A      0.5      1        2 
   8  chr8_16242995     ZGre    G    A        0      0        2 
   8  chr8_16242995     ZHar    G    A        0      0        2 
   8  chr8_16242995   Sample    G    A        0      0        2 
   8  chr8_16247188     AAsi    C    T        0      0        2 
   8  chr8_16247188     AKia    C    T        0      0        2 
   8  chr8_16247188     AOna    C    T        0      0        2 
   8  chr8_16247188     ASom    C    T        0      0        2 
   8  chr8_16247188     HCab    C    T        0      0        2 
   8  chr8_16247188     HPrz    C    T        0      0        2 
   8  chr8_16247188     ZBoe    C    T        0      0        2 
   8  chr8_16247188     ZGre    C    T        0      0        2 
   8  chr8_16247188     ZHar    C    T        1      2        2 
   8  chr8_16247188   Sample    C    T        0      0        2 
   8  chr8_16247367     AAsi    G    T        0      0        2 
   8  chr8_16247367     AKia    G    T        0      0        2 
   8  chr8_16247367     AOna    G    T        0      0        2 
   8  chr8_16247367     ASom    G    T        0      0        2 
   8  chr8_16247367     HCab    G    T        0      0        2 
   8  chr8_16247367     HPrz    G    T        0      0        2 
   8  chr8_16247367     ZBoe    G    T        0      0        2 
   8  chr8_16247367     ZGre    G    T        0      0        2 
   8  chr8_16247367     ZHar    G    T        1      2        2 
   8  chr8_16247367   Sample    G    T        0      0        2 
   8  chr8_16248064     AAsi    A    G        0      0        2 
   8  chr8_16248064     AKia    A    G        0      0        2 
   8  chr8_16248064     AOna    A    G        0      0        2 
   8  chr8_16248064     ASom    A    G      0.5      1        2 
   8  chr8_16248064     HCab    A    G        0      0        2 
   8  chr8_16248064     HPrz    A    G        0      0        2 
   8  chr8_16248064     ZBoe    A    G        0      0        2 
   8  chr8_16248064     ZGre    A    G        0      0        2 
   8  chr8_16248064     ZHar    A    G        0      0        2 
   8  chr8_16248064   Sample    A    G        0      0        2 
   8  chr8_16248281     AAsi    A    C        0      0        2 
   8  chr8_16248281     AKia    A    C        0      0        2 
   8  chr8_16248281     AOna    A    C        0      0        2 
   8  chr8_16248281     ASom    A    C        0      0        2 
   8  chr8_16248281     HCab    A    C        1      2        2 
   8  chr8_16248281     HPrz    A    C        1      2        2 
   8  chr8_16248281     ZBoe    A    C        0      0        2 
   8  chr8_16248281     ZGre    A    C        0      0        2 
   8  chr8_16248281     ZHar    A    C        0      0        2 
   8  chr8_16248281   Sample    A    C        0      0        2 
   8  chr8_16252787     AAsi    T    C        0      0        2 
   8  chr8_16252787     AKia    T    C        0      0        2 
   8  chr8_16252787     AOna    T    C        0      0        2 
   8  chr8_16252787     ASom    T    C        0      0        2 
   8  chr8_16252787     HCab    T    C      0.5      1        2 
   8  chr8_16252787     HPrz    T    C        0      0        2 
   8  chr8_16252787     ZBoe    T    C        0      0        2 
   8  chr8_16252787     ZGre    T    C        0      0        2 
   8  chr8_16252787     ZHar    T    C        0      0        2 
   8  chr8_16252787   Sample    T    C        0      0        2 
   8  chr8_16253164     AAsi    C    G        0      0        2 
   8  chr8_16253164     AKia    C    G        0      0        2 
   8  chr8_16253164     AOna    C    G        0      0        2 
   8  chr8_16253164     ASom    C    G        0      0        2 
   8  chr8_16253164     HCab    C    G      0.5      1        2 
   8  chr8_16253164     HPrz    C    G        0      0        2 
   8  chr8_16253164     ZBoe    C    G        0      0        2 
   8  chr8_16253164     ZGre    C    G        0      0        2 
   8  chr8_16253164     ZHar    C    G        0      0        2 
   8  chr8_16253164   Sample    C    G        0      0        2 
   8  chr8_16254306     AAsi    G    C        0      0        2 
   8  chr8_16254306     AKia    G    C        0      0        2 
   8  chr8_16254306     AOna    G    C        0      0        2 
   8  chr8_16254306     ASom    G    C        0      0        2 
   8  chr8_16254306     HCab    G    C      0.5      1        2 
   8  chr8_16254306     HPrz    G    C        1      2        2 
   8  chr8_16254306     ZBoe    G    C        0      0        2 
   8  chr8_16254306     ZGre    G    C        0      0        2 
   8  chr8_16254306     ZHar    G    C        0      0        2 
   8  chr8_16254306   Sample    G    C        0      0        2 
   8  chr8_16259566     AAsi    A    G        0      0        2 
   8  chr8_16259566     AKia    A    G        0      0        2 
   8  chr8_16259566     AOna    A    G        0      0        2 
   8  chr8_16259566     ASom    A    G        0      0        2 
   8  chr8_16259566     HCab    A    G        0      0        2 
   8  chr8_16259566     HPrz    A    G        0      0        2 
   8  chr8_16259566     ZBoe    A    G      0.5      1        2 
   8  chr8_16259566     ZGre    A    G        0      0        2 
   8  chr8_16259566     ZHar    A    G        0      0        2 
   8  chr8_16259566   Sample    A    G        0      0        2 
   8  chr8_16264352     AAsi    G    A        0      0        2 
   8  chr8_16264352     AKia    G    A        0      0        2 
   8  chr8_16264352     AOna    G    A        0      0        2 
   8  chr8_16264352     ASom    G    A        0      0        2 
   8  chr8_16264352     HCab    G    A        1      2        2 
   8  chr8_16264352     HPrz    G    A        1      2        2 
   8  chr8_16264352     ZBoe    G    A        0      0        2 
   8  chr8_16264352     ZGre    G    A        0      0        2 
   8  chr8_16264352     ZHar    G    A        0      0        2 
   8  chr8_16264352   Sample    G    A        0      0        2 
   8  chr8_16274083     AAsi    G    A        0      0        2 
   8  chr8_16274083     AKia    G    A        0      0        2 
   8  chr8_16274083     AOna    G    A        0      0        2 
   8  chr8_16274083     ASom    G    A        0      0        2 
   8  chr8_16274083     HCab    G    A        0      0        2 
   8  chr8_16274083     HPrz    G    A        0      0        2 
   8  chr8_16274083     ZBoe    G    A        0      0        2 
   8  chr8_16274083     ZGre    G    A        0      0        2 
   8  chr8_16274083     ZHar    G    A        1      2        2 
   8  chr8_16274083   Sample    G    A        0      0        2 
   8  chr8_16274793     AAsi    A    T        0      0        2 
   8  chr8_16274793     AKia    A    T        0      0        2 
   8  chr8_16274793     AOna    A    T        0      0        2 
   8  chr8_16274793     ASom    A    T        0      0        2 
   8  chr8_16274793     HCab    A    T      0.5      1        2 
   8  chr8_16274793     HPrz    A    T        0      0        2 
   8  chr8_16274793     ZBoe    A    T        0      0        2 
   8  chr8_16274793     ZGre    A    T        0      0        2 
   8  chr8_16274793     ZHar    A    T        0      0        2 
   8  chr8_16274793   Sample    A    T        0      0        2 
   8  chr8_16280175     AAsi    G    C        0      0        2 
   8  chr8_16280175     AKia    G    C        0      0        2 
   8  chr8_16280175     AOna    G    C        0      0        2 
   8  chr8_16280175     ASom    G    C        0      0        2 
   8  chr8_16280175     HCab    G    C      0.5      1        2 
   8  chr8_16280175     HPrz    G    C        0      0        2 
   8  chr8_16280175     ZBoe    G    C        0      0        2 
   8  chr8_16280175     ZGre    G    C        0      0        2 
   8  chr8_16280175     ZHar    G    C        0      0        2 
   8  chr8_16280175   Sample    G    C        0      0        2 
   8  chr8_16280301     AAsi    T    C        0      0        2 
   8  chr8_16280301     AKia    T    C        0      0        2 
   8  chr8_16280301     AOna    T    C      0.5      1        2 
   8  chr8_16280301     ASom    T    C        0      0        2 
   8  chr8_16280301     HCab    T    C        0      0        2 
   8  chr8_16280301     HPrz    T    C        0      0        2 
   8  chr8_16280301     ZBoe    T    C        0      0        2 
   8  chr8_16280301     ZGre    T    C        0      0        2 
   8  chr8_16280301     ZHar    T    C        0      0        2 
   8  chr8_16280301   Sample    T    C        0      0        2 
   8  chr8_16287404     AAsi    C    T        0      0        2 
   8  chr8_16287404     AKia    C    T        0      0        2 
   8  chr8_16287404     AOna    C    T      0.5      1        2 
   8  chr8_16287404     ASom    C    T        0      0        2 
   8  chr8_16287404     HCab    C    T        0      0        2 
   8  chr8_16287404     HPrz    C    T        0      0        2 
   8  chr8_16287404     ZBoe    C    T        0      0        2 
   8  chr8_16287404     ZGre    C    T        0      0        2 
   8  chr8_16287404     ZHar    C    T        0      0        2 
   8  chr8_16287404   Sample    C    T        0      0        2 
   8  chr8_16290572     AAsi    T    G        0      0        2 
   8  chr8_16290572     AKia    T    G        0      0        2 
   8  chr8_16290572     AOna    T    G        0      0        2 
   8  chr8_16290572     ASom    T    G      0.5      1        2 
   8  chr8_16290572     HCab    T    G        0      0        2 
   8  chr8_16290572     HPrz    T    G        0      0        2 
   8  chr8_16290572     ZBoe    T    G        0      0        2 
   8  chr8_16290572     ZGre    T    G        0      0        2 
   8  chr8_16290572     ZHar    T    G        0      0        2 
   8  chr8_16290572   Sample    T    G        0      0        2 
   8  chr8_16290709     AAsi    A    G      0.5      1        2 
   8  chr8_16290709     AKia    A    G        0      0        2 
   8  chr8_16290709     AOna    A    G        0      0        2 
   8  chr8_16290709     ASom    A    G      0.5      1        2 
   8  chr8_16290709     HCab    A    G        0      0        2 
   8  chr8_16290709     HPrz    A    G        0      0        2 
   8  chr8_16290709     ZBoe    A    G        0      0        2 
   8  chr8_16290709     ZGre    A    G        0      0        2 
   8  chr8_16290709     ZHar    A    G        0      0        2 
   8  chr8_16290709   Sample    A    G        0      0        2 
   8  chr8_16290986     AAsi    C    T        0      0        2 
   8  chr8_16290986     AKia    C    T        0      0        2 
   8  chr8_16290986     AOna    C    T        0      0        2 
   8  chr8_16290986     ASom    C    T        0      0        2 
   8  chr8_16290986     HCab    C    T        1      2        2 
   8  chr8_16290986     HPrz    C    T        1      2        2 
   8  chr8_16290986     ZBoe    C    T        0      0        2 
   8  chr8_16290986     ZGre    C    T        0      0        2 
   8  chr8_16290986     ZHar    C    T        0      0        2 
   8  chr8_16290986   Sample    C    T        0      0        2 
   8  chr8_16293790     AAsi    T    C        0      0        2 
   8  chr8_16293790     AKia    T    C        0      0        2 
   8  chr8_16293790     AOna    T    C        0      0        2 
   8  chr8_16293790     ASom    T    C        0      0        2 
   8  chr8_16293790     HCab    T    C      0.5      1        2 
   8  chr8_16293790     HPrz    T    C        1      2        2 
   8  chr8_16293790     ZBoe    T    C        0      0        2 
   8  chr8_16293790     ZGre    T    C        0      0        2 
   8  chr8_16293790     ZHar    T    C        0      0        2 
   8  chr8_16293790   Sample    T    C        0      0        2 
   8  chr8_16308370     AAsi    G    A      0.5      1        2 
   8  chr8_16308370     AKia    G    A        0      0        2 
   8  chr8_16308370     AOna    G    A        0      0        2 
   8  chr8_16308370     ASom    G    A        0      0        2 
   8  chr8_16308370     HCab    G    A        0      0        2 
   8  chr8_16308370     HPrz    G    A        0      0        2 
   8  chr8_16308370     ZBoe    G    A        0      0        2 
   8  chr8_16308370     ZGre    G    A        0      0        2 
   8  chr8_16308370     ZHar    G    A        0      0        2 
   8  chr8_16308370   Sample    G    A        0      0        2 
   8  chr8_16309978     AAsi    G    A        0      0        2 
   8  chr8_16309978     AKia    G    A        0      0        2 
   8  chr8_16309978     AOna    G    A        0      0        2 
   8  chr8_16309978     ASom    G    A        0      0        2 
   8  chr8_16309978     HCab    G    A        1      2        2 
   8  chr8_16309978     HPrz    G    A        1      2        2 
   8  chr8_16309978     ZBoe    G    A        0      0        2 
   8  chr8_16309978     ZGre    G    A        0      0        2 
   8  chr8_16309978     ZHar    G    A        0      0        2 
   8  chr8_16309978   Sample    G    A        0      0        2 
   8  chr8_16311537     AAsi    T    C        0      0        2 
   8  chr8_16311537     AKia    T    C        0      0        2 
   8  chr8_16311537     AOna    T    C        0      0        2 
   8  chr8_16311537     ASom    T    C        0      0        2 
   8  chr8_16311537     HCab    T    C        1      2        2 
   8  chr8_16311537     HPrz    T    C        1      2        2 
   8  chr8_16311537     ZBoe    T    C        0      0        2 
   8  chr8_16311537     ZGre    T    C        0      0        2 
   8  chr8_16311537     ZHar    T    C        0      0        2 
   8  chr8_16311537   Sample    T    C        0      0        2 
   8  chr8_16316516     AAsi    G    C        0      0        2 
   8  chr8_16316516     AKia    G    C        0      0        2 
   8  chr8_16316516     AOna    G    C        0      0        2 
   8  chr8_16316516     ASom    G    C        0      0        2 
   8  chr8_16316516     HCab    G    C        0      0        2 
   8  chr8_16316516     HPrz    G    C        0      0        2 
   8  chr8_16316516     ZBoe    G    C      0.5      1        2 
   8  chr8_16316516     ZGre    G    C        0      0        2 
   8  chr8_16316516     ZHar    G    C        0      0        2 
   8  chr8_16316516   Sample    G    C        0      0        2 
   8  chr8_16318762     AAsi    T    C      0.5      1        2 
   8  chr8_16318762     AKia    T    C        0      0        2 
   8  chr8_16318762     AOna    T    C        0      0        2 
   8  chr8_16318762     ASom    T    C      0.5      1        2 
   8  chr8_16318762     HCab    T    C        0      0        2 
   8  chr8_16318762     HPrz    T    C        0      0        2 
   8  chr8_16318762     ZBoe    T    C        0      0        2 
   8  chr8_16318762     ZGre    T    C        0      0        2 
   8  chr8_16318762     ZHar    T    C        0      0        2 
   8  chr8_16318762   Sample    T    C        1      2        2 
   8  chr8_16320317     AAsi    A    G        0      0        2 
   8  chr8_16320317     AKia    A    G        0      0        2 
   8  chr8_16320317     AOna    A    G        0      0        2 
   8  chr8_16320317     ASom    A    G        0      0        2 
   8  chr8_16320317     HCab    A    G        1      2        2 
   8  chr8_16320317     HPrz    A    G        1      2        2 
   8  chr8_16320317     ZBoe    A    G        0      0        2 
   8  chr8_16320317     ZGre    A    G        0      0        2 
   8  chr8_16320317     ZHar    A    G        0      0        2 
   8  chr8_16320317   Sample    A    G        0      0        2 
   8  chr8_16322399     AAsi    G    A        0      0        2 
   8  chr8_16322399     AKia    G    A        0      0        2 
   8  chr8_16322399     AOna    G    A        0      0        2 
   8  chr8_16322399     ASom    G    A        0      0        2 
   8  chr8_16322399     HCab    G    A        0      0        2 
   8  chr8_16322399     HPrz    G    A        0      0        2 
   8  chr8_16322399     ZBoe    G    A      0.5      1        2 
   8  chr8_16322399     ZGre    G    A        0      0        2 
   8  chr8_16322399     ZHar    G    A        0      0        2 
   8  chr8_16322399   Sample    G    A        0      0        2 
   8  chr8_16324324     AAsi    A    G        0      0        2 
   8  chr8_16324324     AKia    A    G        0      0        2 
   8  chr8_16324324     AOna    A    G        0      0        2 
   8  chr8_16324324     ASom    A    G        0      0        2 
   8  chr8_16324324     HCab    A    G        1      2        2 
   8  chr8_16324324     HPrz    A    G      0.5      1        2 
   8  chr8_16324324     ZBoe    A    G        0      0        2 
   8  chr8_16324324     ZGre    A    G        0      0        2 
   8  chr8_16324324     ZHar    A    G        0      0        2 
   8  chr8_16324324   Sample    A    G        0      0        2 
   8  chr8_16326780     AAsi    A    G        0      0        2 
   8  chr8_16326780     AKia    A    G        0      0        2 
   8  chr8_16326780     AOna    A    G        0      0        2 
   8  chr8_16326780     ASom    A    G        0      0        2 
   8  chr8_16326780     HCab    A    G        1      2        2 
   8  chr8_16326780     HPrz    A    G        1      2        2 
   8  chr8_16326780     ZBoe    A    G        0      0        2 
   8  chr8_16326780     ZGre    A    G        0      0        2 
   8  chr8_16326780     ZHar    A    G        0      0        2 
   8  chr8_16326780   Sample    A    G        0      0        2 
   8  chr8_16329393     AAsi    G    T        0      0        2 
   8  chr8_16329393     AKia    G    T        0      0        2 
   8  chr8_16329393     AOna    G    T      0.5      1        2 
   8  chr8_16329393     ASom    G    T        0      0        2 
   8  chr8_16329393     HCab    G    T        0      0        2 
   8  chr8_16329393     HPrz    G    T        0      0        2 
   8  chr8_16329393     ZBoe    G    T        0      0        2 
   8  chr8_16329393     ZGre    G    T        0      0        2 
   8  chr8_16329393     ZHar    G    T        0      0        2 
   8  chr8_16329393   Sample    G    T        0      0        2 
   8  chr8_16330955     AAsi    T    C        0      0        2 
   8  chr8_16330955     AKia    T    C        0      0        2 
   8  chr8_16330955     AOna    T    C      0.5      1        2 
   8  chr8_16330955     ASom    T    C        0      0        2 
   8  chr8_16330955     HCab    T    C        0      0        2 
   8  chr8_16330955     HPrz    T    C        0      0        2 
   8  chr8_16330955     ZBoe    T    C        0      0        2 
   8  chr8_16330955     ZGre    T    C        0      0        2 
   8  chr8_16330955     ZHar    T    C        0      0        2 
   8  chr8_16330955   Sample    T    C        0      0        2 
   8  chr8_16332846     AAsi    G    A        0      0        2 
   8  chr8_16332846     AKia    G    A        0      0        2 
   8  chr8_16332846     AOna    G    A        0      0        2 
   8  chr8_16332846     ASom    G    A        0      0        2 
   8  chr8_16332846     HCab    G    A        0      0        2 
   8  chr8_16332846     HPrz    G    A        0      0        2 
   8  chr8_16332846     ZBoe    G    A        1      2        2 
   8  chr8_16332846     ZGre    G    A        0      0        2 
   8  chr8_16332846     ZHar    G    A        0      0        2 
   8  chr8_16332846   Sample    G    A        0      0        2 
   8  chr8_16333552     AAsi    C    T        0      0        2 
   8  chr8_16333552     AKia    C    T        0      0        2 
   8  chr8_16333552     AOna    C    T      0.5      1        2 
   8  chr8_16333552     ASom    C    T        0      0        2 
   8  chr8_16333552     HCab    C    T        0      0        2 
   8  chr8_16333552     HPrz    C    T        0      0        2 
   8  chr8_16333552     ZBoe    C    T        0      0        2 
   8  chr8_16333552     ZGre    C    T        0      0        2 
   8  chr8_16333552     ZHar    C    T        0      0        2 
   8  chr8_16333552   Sample    C    T        0      0        2 
   8  chr8_16334026     AAsi    T    C        0      0        2 
   8  chr8_16334026     AKia    T    C        0      0        2 
   8  chr8_16334026     AOna    T    C        0      0        2 
   8  chr8_16334026     ASom    T    C        0      0        2 
   8  chr8_16334026     HCab    T    C      0.5      1        2 
   8  chr8_16334026     HPrz    T    C        0      0        2 
   8  chr8_16334026     ZBoe    T    C        0      0        2 
   8  chr8_16334026     ZGre    T    C        0      0        2 
   8  chr8_16334026     ZHar    T    C        0      0        2 
   8  chr8_16334026   Sample    T    C        0      0        2 
   8  chr8_16336868     AAsi    G    A        0      0        2 
   8  chr8_16336868     AKia    G    A        0      0        2 
   8  chr8_16336868     AOna    G    A        0      0        2 
   8  chr8_16336868     ASom    G    A        0      0        2 
   8  chr8_16336868     HCab    G    A        1      2        2 
   8  chr8_16336868     HPrz    G    A        1      2        2 
   8  chr8_16336868     ZBoe    G    A        0      0        2 
   8  chr8_16336868     ZGre    G    A        0      0        2 
   8  chr8_16336868     ZHar    G    A        0      0        2 
   8  chr8_16336868   Sample    G    A        0      0        2 
   8  chr8_16339352     AAsi    A    G        1      2        2 
   8  chr8_16339352     AKia    A    G        0      0        2 
   8  chr8_16339352     AOna    A    G        0      0        2 
   8  chr8_16339352     ASom    A    G        1      2        2 
   8  chr8_16339352     HCab    A    G        1      2        2 
   8  chr8_16339352     HPrz    A    G        1      2        2 
   8  chr8_16339352     ZBoe    A    G        0      0        2 
   8  chr8_16339352     ZGre    A    G        0      0        2 
   8  chr8_16339352     ZHar    A    G        0      0        2 
   8  chr8_16339352   Sample    A    G        1      2        2 
   8  chr8_16343227     AAsi    A    G        0      0        2 
   8  chr8_16343227     AKia    A    G        0      0        2 
   8  chr8_16343227     AOna    A    G        0      0        2 
   8  chr8_16343227     ASom    A    G        0      0        2 
   8  chr8_16343227     HCab    A    G        0      0        2 
   8  chr8_16343227     HPrz    A    G        0      0        2 
   8  chr8_16343227     ZBoe    A    G        0      0        2 
   8  chr8_16343227     ZGre    A    G        0      0        2 
   8  chr8_16343227     ZHar    A    G        1      2        2 
   8  chr8_16343227   Sample    A    G        0      0        2 
   8  chr8_16343316     AAsi    A    G        0      0        2 
   8  chr8_16343316     AKia    A    G        0      0        2 
   8  chr8_16343316     AOna    A    G        0      0        2 
   8  chr8_16343316     ASom    A    G        0      0        2 
   8  chr8_16343316     HCab    A    G        0      0        2 
   8  chr8_16343316     HPrz    A    G      0.5      1        2 
   8  chr8_16343316     ZBoe    A    G        0      0        2 
   8  chr8_16343316     ZGre    A    G        0      0        2 
   8  chr8_16343316     ZHar    A    G        0      0        2 
   8  chr8_16343316   Sample    A    G        0      0        2 
   8  chr8_16359757     AAsi    C    T        0      0        2 
   8  chr8_16359757     AKia    C    T        1      2        2 
   8  chr8_16359757     AOna    C    T        1      2        2 
   8  chr8_16359757     ASom    C    T        0      0        2 
   8  chr8_16359757     HCab    C    T        0      0        2 
   8  chr8_16359757     HPrz    C    T        0      0        2 
   8  chr8_16359757     ZBoe    C    T        0      0        2 
   8  chr8_16359757     ZGre    C    T        0      0        2 
   8  chr8_16359757     ZHar    C    T        0      0        2 
   8  chr8_16359757   Sample    C    T        0      0        2 
   8  chr8_16360509     AAsi    C    T        0      0        2 
   8  chr8_16360509     AKia    C    T        0      0        2 
   8  chr8_16360509     AOna    C    T        0      0        2 
   8  chr8_16360509     ASom    C    T        0      0        2 
   8  chr8_16360509     HCab    C    T        1      2        2 
   8  chr8_16360509     HPrz    C    T        1      2        2 
   8  chr8_16360509     ZBoe    C    T        0      0        2 
   8  chr8_16360509     ZGre    C    T        0      0        2 
   8  chr8_16360509     ZHar    C    T        0      0        2 
   8  chr8_16360509   Sample    C    T        0      0        2 
   8  chr8_16372155     AAsi    G    C      0.5      1        2 
   8  chr8_16372155     AKia    G    C        0      0        2 
   8  chr8_16372155     AOna    G    C        0      0        2 
   8  chr8_16372155     ASom    G    C        0      0        2 
   8  chr8_16372155     HCab    G    C        0      0        2 
   8  chr8_16372155     HPrz    G    C        0      0        2 
   8  chr8_16372155     ZBoe    G    C        0      0        2 
   8  chr8_16372155     ZGre    G    C        0      0        2 
   8  chr8_16372155     ZHar    G    C        0      0        2 
   8  chr8_16372155   Sample    G    C        0      0        2 
   8  chr8_16375593     AAsi    G    T        0      0        2 
   8  chr8_16375593     AKia    G    T        0      0        2 
   8  chr8_16375593     AOna    G    T        0      0        2 
   8  chr8_16375593     ASom    G    T        0      0        2 
   8  chr8_16375593     HCab    G    T        0      0        2 
   8  chr8_16375593     HPrz    G    T        0      0        2 
   8  chr8_16375593     ZBoe    G    T        1      2        2 
   8  chr8_16375593     ZGre    G    T        0      0        2 
   8  chr8_16375593     ZHar    G    T        0      0        2 
   8  chr8_16375593   Sample    G    T        0      0        2 
   8  chr8_16375685     AAsi    A    G        0      0        2 
   8  chr8_16375685     AKia    A    G        0      0        2 
   8  chr8_16375685     AOna    A    G        0      0        2 
   8  chr8_16375685     ASom    A    G        0      0        2 
   8  chr8_16375685     HCab    A    G        0      0        2 
   8  chr8_16375685     HPrz    A    G        0      0        2 
   8  chr8_16375685     ZBoe    A    G        0      0        2 
   8  chr8_16375685     ZGre    A    G        0      0        2 
   8  chr8_16375685     ZHar    A    G        1      2        2 
   8  chr8_16375685   Sample    A    G        0      0        2 
   8  chr8_16383307     AAsi    G    A        0      0        2 
   8  chr8_16383307     AKia    G    A        0      0        2 
   8  chr8_16383307     AOna    G    A        0      0        2 
   8  chr8_16383307     ASom    G    A        0      0        2 
   8  chr8_16383307     HCab    G    A        0      0        2 
   8  chr8_16383307     HPrz    G    A        0      0        2 
   8  chr8_16383307     ZBoe    G    A        0      0        2 
   8  chr8_16383307     ZGre    G    A        0      0        2 
   8  chr8_16383307     ZHar    G    A      0.5      1        2 
   8  chr8_16383307   Sample    G    A        0      0        2 
   8  chr8_16391417     AAsi    A    G        0      0        2 
   8  chr8_16391417     AKia    A    G        1      2        2 
   8  chr8_16391417     AOna    A    G        0      0        2 
   8  chr8_16391417     ASom    A    G        0      0        2 
   8  chr8_16391417     HCab    A    G        0      0        2 
   8  chr8_16391417     HPrz    A    G        0      0        2 
   8  chr8_16391417     ZBoe    A    G        0      0        2 
   8  chr8_16391417     ZGre    A    G        0      0        2 
   8  chr8_16391417     ZHar    A    G        0      0        2 
   8  chr8_16391417   Sample    A    G        0      0        2 
   8  chr8_16393948     AAsi    G    T        0      0        2 
   8  chr8_16393948     AKia    G    T        0      0        2 
   8  chr8_16393948     AOna    G    T        0      0        2 
   8  chr8_16393948     ASom    G    T        0      0        2 
   8  chr8_16393948     HCab    G    T        0      0        2 
   8  chr8_16393948     HPrz    G    T        0      0        2 
   8  chr8_16393948     ZBoe    G    T        0      0        2 
   8  chr8_16393948     ZGre    G    T        1      2        2 
   8  chr8_16393948     ZHar    G    T        0      0        2 
   8  chr8_16393948   Sample    G    T        0      0        2 
   8  chr8_16397761     AAsi    G    A        1      2        2 
   8  chr8_16397761     AKia    G    A        0      0        2 
   8  chr8_16397761     AOna    G    A        0      0        2 
   8  chr8_16397761     ASom    G    A        1      2        2 
   8  chr8_16397761     HCab    G    A        0      0        2 
   8  chr8_16397761     HPrz    G    A        0      0        2 
   8  chr8_16397761     ZBoe    G    A        0      0        2 
   8  chr8_16397761     ZGre    G    A        0      0        2 
   8  chr8_16397761     ZHar    G    A        0      0        2 
   8  chr8_16397761   Sample    G    A        1      2        2 
   8  chr8_16398962     AAsi    T    G        0      0        2 
   8  chr8_16398962     AKia    T    G        0      0        2 
   8  chr8_16398962     AOna    T    G      0.5      1        2 
   8  chr8_16398962     ASom    T    G        0      0        2 
   8  chr8_16398962     HCab    T    G        0      0        2 
   8  chr8_16398962     HPrz    T    G        0      0        2 
   8  chr8_16398962     ZBoe    T    G        0      0        2 
   8  chr8_16398962     ZGre    T    G        0      0        2 
   8  chr8_16398962     ZHar    T    G        0      0        2 
   8  chr8_16398962   Sample    T    G        0      0        2 
   8  chr8_16400523     AAsi    T    G        0      0        2 
   8  chr8_16400523     AKia    T    G        1      2        2 
   8  chr8_16400523     AOna    T    G      0.5      1        2 
   8  chr8_16400523     ASom    T    G        0      0        2 
   8  chr8_16400523     HCab    T    G        0      0        2 
   8  chr8_16400523     HPrz    T    G        0      0        2 
   8  chr8_16400523     ZBoe    T    G        0      0        2 
   8  chr8_16400523     ZGre    T    G        0      0        2 
   8  chr8_16400523     ZHar    T    G        0      0        2 
   8  chr8_16400523   Sample    T    G        0      0        2 
   8  chr8_16402837     AAsi    T    C        0      0        2 
   8  chr8_16402837     AKia    T    C        0      0        2 
   8  chr8_16402837     AOna    T    C      0.5      1        2 
   8  chr8_16402837     ASom    T    C        0      0        2 
   8  chr8_16402837     HCab    T    C        0      0        2 
   8  chr8_16402837     HPrz    T    C        0      0        2 
   8  chr8_16402837     ZBoe    T    C        0      0        2 
   8  chr8_16402837     ZGre    T    C        0      0        2 
   8  chr8_16402837     ZHar    T    C        0      0        2 
   8  chr8_16402837   Sample    T    C        0      0        2 
   8  chr8_16406231     AAsi    A    G        0      0        2 
   8  chr8_16406231     AKia    A    G        0      0        2 
   8  chr8_16406231     AOna    A    G        0      0        2 
   8  chr8_16406231     ASom    A    G        0      0        2 
   8  chr8_16406231     HCab    A    G        0      0        2 
   8  chr8_16406231     HPrz    A    G        0      0        2 
   8  chr8_16406231     ZBoe    A    G        0      0        2 
   8  chr8_16406231     ZGre    A    G        0      0        2 
   8  chr8_16406231     ZHar    A    G        1      2        2 
   8  chr8_16406231   Sample    A    G        0      0        2 
   8  chr8_16410580     AAsi    T    C        0      0        2 
   8  chr8_16410580     AKia    T    C        0      0        2 
   8  chr8_16410580     AOna    T    C      0.5      1        2 
   8  chr8_16410580     ASom    T    C        0      0        2 
   8  chr8_16410580     HCab    T    C        0      0        2 
   8  chr8_16410580     HPrz    T    C        0      0        2 
   8  chr8_16410580     ZBoe    T    C        0      0        2 
   8  chr8_16410580     ZGre    T    C        0      0        2 
   8  chr8_16410580     ZHar    T    C        0      0        2 
   8  chr8_16410580   Sample    T    C        0      0        2 
   8  chr8_16417044     AAsi    G    C        0      0        2 
   8  chr8_16417044     AKia    G    C        0      0        2 
   8  chr8_16417044     AOna    G    C        0      0        2 
   8  chr8_16417044     ASom    G    C        0      0        2 
   8  chr8_16417044     HCab    G    C        0      0        2 
   8  chr8_16417044     HPrz    G    C        0      0        2 
   8  chr8_16417044     ZBoe    G    C      0.5      1        2 
   8  chr8_16417044     ZGre    G    C        0      0        2 
   8  chr8_16417044     ZHar    G    C        0      0        2 
   8  chr8_16417044   Sample    G    C        0      0        2 
   8  chr8_16425878     AAsi    C    T        0      0        2 
   8  chr8_16425878     AKia    C    T        0      0        2 
   8  chr8_16425878     AOna    C    T        0      0        2 
   8  chr8_16425878     ASom    C    T        0      0        2 
   8  chr8_16425878     HCab    C    T      0.5      1        2 
   8  chr8_16425878     HPrz    C    T        0      0        2 
   8  chr8_16425878     ZBoe    C    T        0      0        2 
   8  chr8_16425878     ZGre    C    T        0      0        2 
   8  chr8_16425878     ZHar    C    T        0      0        2 
   8  chr8_16425878   Sample    C    T        0      0        2 
   8  chr8_16426232     AAsi    G    C        0      0        2 
   8  chr8_16426232     AKia    G    C        1      2        2 
   8  chr8_16426232     AOna    G    C        0      0        2 
   8  chr8_16426232     ASom    G    C        0      0        2 
   8  chr8_16426232     HCab    G    C        0      0        2 
   8  chr8_16426232     HPrz    G    C        0      0        2 
   8  chr8_16426232     ZBoe    G    C        0      0        2 
   8  chr8_16426232     ZGre    G    C        0      0        2 
   8  chr8_16426232     ZHar    G    C        0      0        2 
   8  chr8_16426232   Sample    G    C        0      0        2 
   8  chr8_16426647     AAsi    C    A        0      0        2 
   8  chr8_16426647     AKia    C    A        0      0        2 
   8  chr8_16426647     AOna    C    A        0      0        2 
   8  chr8_16426647     ASom    C    A        0      0        2 
   8  chr8_16426647     HCab    C    A        0      0        2 
   8  chr8_16426647     HPrz    C    A        0      0        2 
   8  chr8_16426647     ZBoe    C    A        1      2        2 
   8  chr8_16426647     ZGre    C    A        0      0        2 
   8  chr8_16426647     ZHar    C    A        0      0        2 
   8  chr8_16426647   Sample    C    A        0      0        2 
   8  chr8_16428202     AAsi    G    T        0      0        2 
   8  chr8_16428202     AKia    G    T        0      0        2 
   8  chr8_16428202     AOna    G    T        0      0        2 
   8  chr8_16428202     ASom    G    T        0      0        2 
   8  chr8_16428202     HCab    G    T      0.5      1        2 
   8  chr8_16428202     HPrz    G    T        0      0        2 
   8  chr8_16428202     ZBoe    G    T        0      0        2 
   8  chr8_16428202     ZGre    G    T        0      0        2 
   8  chr8_16428202     ZHar    G    T        0      0        2 
   8  chr8_16428202   Sample    G    T        0      0        2 
   8  chr8_16432626     AAsi    A    G        0      0        2 
   8  chr8_16432626     AKia    A    G        0      0        2 
   8  chr8_16432626     AOna    A    G        1      2        2 
   8  chr8_16432626     ASom    A    G        0      0        2 
   8  chr8_16432626     HCab    A    G        0      0        2 
   8  chr8_16432626     HPrz    A    G        0      0        2 
   8  chr8_16432626     ZBoe    A    G        0      0        2 
   8  chr8_16432626     ZGre    A    G        1      2        2 
   8  chr8_16432626     ZHar    A    G        0      0        2 
   8  chr8_16432626   Sample    A    G        0      0        2 
   8  chr8_16435823     AAsi    C    A        0      0        2 
   8  chr8_16435823     AKia    C    A        0      0        2 
   8  chr8_16435823     AOna    C    A        0      0        2 
   8  chr8_16435823     ASom    C    A        0      0        2 
   8  chr8_16435823     HCab    C    A        0      0        2 
   8  chr8_16435823     HPrz    C    A        0      0        2 
   8  chr8_16435823     ZBoe    C    A      0.5      1        2 
   8  chr8_16435823     ZGre    C    A        0      0        2 
   8  chr8_16435823     ZHar    C    A        0      0        2 
   8  chr8_16435823   Sample    C    A        0      0        2 
   8  chr8_16443432     AAsi    A    G        1      2        2 
   8  chr8_16443432     AKia    A    G        0      0        2 
   8  chr8_16443432     AOna    A    G        0      0        2 
   8  chr8_16443432     ASom    A    G      0.5      1        2 
   8  chr8_16443432     HCab    A    G        0      0        2 
   8  chr8_16443432     HPrz    A    G        0      0        2 
   8  chr8_16443432     ZBoe    A    G        0      0        2 
   8  chr8_16443432     ZGre    A    G        0      0        2 
   8  chr8_16443432     ZHar    A    G        0      0        2 
   8  chr8_16443432   Sample    A    G        1      2        2 
   8  chr8_16444376     AAsi    G    A        0      0        2 
   8  chr8_16444376     AKia    G    A        0      0        2 
   8  chr8_16444376     AOna    G    A        0      0        2 
   8  chr8_16444376     ASom    G    A      0.5      1        2 
   8  chr8_16444376     HCab    G    A        0      0        2 
   8  chr8_16444376     HPrz    G    A        0      0        2 
   8  chr8_16444376     ZBoe    G    A        0      0        2 
   8  chr8_16444376     ZGre    G    A        0      0        2 
   8  chr8_16444376     ZHar    G    A        0      0        2 
   8  chr8_16444376   Sample    G    A        0      0        2 
   8  chr8_16447049     AAsi    G    C        0      0        2 
   8  chr8_16447049     AKia    G    C        1      2        2 
   8  chr8_16447049     AOna    G    C      0.5      1        2 
   8  chr8_16447049     ASom    G    C        0      0        2 
   8  chr8_16447049     HCab    G    C        0      0        2 
   8  chr8_16447049     HPrz    G    C        0      0        2 
   8  chr8_16447049     ZBoe    G    C        0      0        2 
   8  chr8_16447049     ZGre    G    C        0      0        2 
   8  chr8_16447049     ZHar    G    C        0      0        2 
   8  chr8_16447049   Sample    G    C        0      0        2 
   8  chr8_16447091     AAsi    A    G        0      0        2 
   8  chr8_16447091     AKia    A    G        0      0        2 
   8  chr8_16447091     AOna    A    G        0      0        2 
   8  chr8_16447091     ASom    A    G        0      0        2 
   8  chr8_16447091     HCab    A    G      0.5      1        2 
   8  chr8_16447091     HPrz    A    G        1      2        2 
   8  chr8_16447091     ZBoe    A    G        0      0        2 
   8  chr8_16447091     ZGre    A    G        0      0        2 
   8  chr8_16447091     ZHar    A    G        0      0        2 
   8  chr8_16447091   Sample    A    G        0      0        2 
   8  chr8_16449353     AAsi    T    C        0      0        2 
   8  chr8_16449353     AKia    T    C        0      0        2 
   8  chr8_16449353     AOna    T    C        0      0        2 
   8  chr8_16449353     ASom    T    C        0      0        2 
   8  chr8_16449353     HCab    T    C      0.5      1        2 
   8  chr8_16449353     HPrz    T    C        0      0        2 
   8  chr8_16449353     ZBoe    T    C        0      0        2 
   8  chr8_16449353     ZGre    T    C        0      0        2 
   8  chr8_16449353     ZHar    T    C        0      0        2 
   8  chr8_16449353   Sample    T    C        0      0        2 
   8  chr8_16449814     AAsi    A    G        0      0        2 
   8  chr8_16449814     AKia    A    G        0      0        2 
   8  chr8_16449814     AOna    A    G        0      0        2 
   8  chr8_16449814     ASom    A    G        0      0        2 
   8  chr8_16449814     HCab    A    G        0      0        2 
   8  chr8_16449814     HPrz    A    G        0      0        2 
   8  chr8_16449814     ZBoe    A    G        1      2        2 
   8  chr8_16449814     ZGre    A    G        0      0        2 
   8  chr8_16449814     ZHar    A    G        1      2        2 
   8  chr8_16449814   Sample    A    G        0      0        2 
   8  chr8_16453743     AAsi    A    C        0      0        2 
   8  chr8_16453743     AKia    A    C      0.5      1        2 
   8  chr8_16453743     AOna    A    C        0      0        2 
   8  chr8_16453743     ASom    A    C        0      0        2 
   8  chr8_16453743     HCab    A    C        0      0        2 
   8  chr8_16453743     HPrz    A    C        0      0        2 
   8  chr8_16453743     ZBoe    A    C        0      0        2 
   8  chr8_16453743     ZGre    A    C        0      0        2 
   8  chr8_16453743     ZHar    A    C        0      0        2 
   8  chr8_16453743   Sample    A    C        0      0        2 
   8  chr8_16459632     AAsi    T    C        0      0        2 
   8  chr8_16459632     AKia    T    C        0      0        2 
   8  chr8_16459632     AOna    T    C        0      0        2 
   8  chr8_16459632     ASom    T    C        0      0        2 
   8  chr8_16459632     HCab    T    C        1      2        2 
   8  chr8_16459632     HPrz    T    C        1      2        2 
   8  chr8_16459632     ZBoe    T    C        0      0        2 
   8  chr8_16459632     ZGre    T    C        0      0        2 
   8  chr8_16459632     ZHar    T    C        0      0        2 
   8  chr8_16459632   Sample    T    C        0      0        2 
   8  chr8_16461510     AAsi    G    A        0      0        2 
   8  chr8_16461510     AKia    G    A        0      0        2 
   8  chr8_16461510     AOna    G    A        0      0        2 
   8  chr8_16461510     ASom    G    A        0      0        2 
   8  chr8_16461510     HCab    G    A        0      0        2 
   8  chr8_16461510     HPrz    G    A        0      0        2 
   8  chr8_16461510     ZBoe    G    A        0      0        2 
   8  chr8_16461510     ZGre    G    A        0      0        2 
   8  chr8_16461510     ZHar    G    A        1      2        2 
   8  chr8_16461510   Sample    G    A        0      0        2 
   8  chr8_16466722     AAsi    T    C        1      2        2 
   8  chr8_16466722     AKia    T    C        0      0        2 
   8  chr8_16466722     AOna    T    C        0      0        2 
   8  chr8_16466722     ASom    T    C        1      2        2 
   8  chr8_16466722     HCab    T    C        0      0        2 
   8  chr8_16466722     HPrz    T    C        0      0        2 
   8  chr8_16466722     ZBoe    T    C        0      0        2 
   8  chr8_16466722     ZGre    T    C        0      0        2 
   8  chr8_16466722     ZHar    T    C        0      0        2 
   8  chr8_16466722   Sample    T    C        1      2        2 
   8  chr8_16466772     AAsi    A    G        0      0        2 
   8  chr8_16466772     AKia    A    G      0.5      1        2 
   8  chr8_16466772     AOna    A    G        0      0        2 
   8  chr8_16466772     ASom    A    G        0      0        2 
   8  chr8_16466772     HCab    A    G        0      0        2 
   8  chr8_16466772     HPrz    A    G        0      0        2 
   8  chr8_16466772     ZBoe    A    G        0      0        2 
   8  chr8_16466772     ZGre    A    G        0      0        2 
   8  chr8_16466772     ZHar    A    G        0      0        2 
   8  chr8_16466772   Sample    A    G        0      0        2 
   8  chr8_16469391     AAsi    A    T        0      0        2 
   8  chr8_16469391     AKia    A    T        0      0        2 
   8  chr8_16469391     AOna    A    T        0      0        2 
   8  chr8_16469391     ASom    A    T        0      0        2 
   8  chr8_16469391     HCab    A    T        1      2        2 
   8  chr8_16469391     HPrz    A    T        1      2        2 
   8  chr8_16469391     ZBoe    A    T        0      0        2 
   8  chr8_16469391     ZGre    A    T        0      0        2 
   8  chr8_16469391     ZHar    A    T        0      0        2 
   8  chr8_16469391   Sample    A    T        0      0        2 
   8  chr8_16484665     AAsi    A    G        1      2        2 
   8  chr8_16484665     AKia    A    G        0      0        2 
   8  chr8_16484665     AOna    A    G        0      0        2 
   8  chr8_16484665     ASom    A    G      0.5      1        2 
   8  chr8_16484665     HCab    A    G        0      0        2 
   8  chr8_16484665     HPrz    A    G        0      0        2 
   8  chr8_16484665     ZBoe    A    G        0      0        2 
   8  chr8_16484665     ZGre    A    G        0      0        2 
   8  chr8_16484665     ZHar    A    G        0      0        2 
   8  chr8_16484665   Sample    A    G        1      2        2 
   8  chr8_16486902     AAsi    T    C        0      0        2 
   8  chr8_16486902     AKia    T    C        0      0        2 
   8  chr8_16486902     AOna    T    C        0      0        2 
   8  chr8_16486902     ASom    T    C        0      0        2 
   8  chr8_16486902     HCab    T    C        0      0        2 
   8  chr8_16486902     HPrz    T    C        0      0        2 
   8  chr8_16486902     ZBoe    T    C      0.5      1        2 
   8  chr8_16486902     ZGre    T    C        0      0        2 
   8  chr8_16486902     ZHar    T    C        0      0        2 
   8  chr8_16486902   Sample    T    C        0      0        2 
   8  chr8_16488961     AAsi    C    T        0      0        2 
   8  chr8_16488961     AKia    C    T        0      0        2 
   8  chr8_16488961     AOna    C    T        0      0        2 
   8  chr8_16488961     ASom    C    T        0      0        2 
   8  chr8_16488961     HCab    C    T        0      0        2 
   8  chr8_16488961     HPrz    C    T        0      0        2 
   8  chr8_16488961     ZBoe    C    T        0      0        2 
   8  chr8_16488961     ZGre    C    T        0      0        2 
   8  chr8_16488961     ZHar    C    T        1      2        2 
   8  chr8_16488961   Sample    C    T        0      0        2 
   8  chr8_16489428     AAsi    G    T        0      0        2 
   8  chr8_16489428     AKia    G    T      0.5      1        2 
   8  chr8_16489428     AOna    G    T        1      2        2 
   8  chr8_16489428     ASom    G    T        0      0        2 
   8  chr8_16489428     HCab    G    T        0      0        2 
   8  chr8_16489428     HPrz    G    T        0      0        2 
   8  chr8_16489428     ZBoe    G    T        0      0        2 
   8  chr8_16489428     ZGre    G    T        0      0        2 
   8  chr8_16489428     ZHar    G    T        0      0        2 
   8  chr8_16489428   Sample    G    T        0      0        2 
   8  chr8_16493966     AAsi    G    C        1      2        2 
   8  chr8_16493966     AKia    G    C        0      0        2 
   8  chr8_16493966     AOna    G    C        0      0        2 
   8  chr8_16493966     ASom    G    C        1      2        2 
   8  chr8_16493966     HCab    G    C        1      2        2 
   8  chr8_16493966     HPrz    G    C        1      2        2 
   8  chr8_16493966     ZBoe    G    C        0      0        2 
   8  chr8_16493966     ZGre    G    C        0      0        2 
   8  chr8_16493966     ZHar    G    C        0      0        2 
   8  chr8_16493966   Sample    G    C        1      2        2 
   8  chr8_16495277     AAsi    A    G        0      0        2 
   8  chr8_16495277     AKia    A    G        0      0        2 
   8  chr8_16495277     AOna    A    G        0      0        2 
   8  chr8_16495277     ASom    A    G        0      0        2 
   8  chr8_16495277     HCab    A    G        0      0        2 
   8  chr8_16495277     HPrz    A    G        0      0        2 
   8  chr8_16495277     ZBoe    A    G      0.5      1        2 
   8  chr8_16495277     ZGre    A    G        0      0        2 
   8  chr8_16495277     ZHar    A    G        0      0        2 
   8  chr8_16495277   Sample    A    G        0      0        2 
   8  chr8_16497998     AAsi    A    G        0      0        2 
   8  chr8_16497998     AKia    A    G        1      2        2 
   8  chr8_16497998     AOna    A    G      0.5      1        2 
   8  chr8_16497998     ASom    A    G        0      0        2 
   8  chr8_16497998     HCab    A    G        0      0        2 
   8  chr8_16497998     HPrz    A    G        0      0        2 
   8  chr8_16497998     ZBoe    A    G        0      0        2 
   8  chr8_16497998     ZGre    A    G        0      0        2 
   8  chr8_16497998     ZHar    A    G        0      0        2 
   8  chr8_16497998   Sample    A    G        0      0        2 
   8  chr8_16501663     AAsi    T    C        0      0        2 
   8  chr8_16501663     AKia    T    C        1      2        2 
   8  chr8_16501663     AOna    T    C        0      0        2 
   8  chr8_16501663     ASom    T    C        0      0        2 
   8  chr8_16501663     HCab    T    C        0      0        2 
   8  chr8_16501663     HPrz    T    C        0      0        2 
   8  chr8_16501663     ZBoe    T    C        0      0        2 
   8  chr8_16501663     ZGre    T    C        0      0        2 
   8  chr8_16501663     ZHar    T    C        0      0        2 
   8  chr8_16501663   Sample    T    C        0      0        2 
   8  chr8_16504130     AAsi    C    G        1      2        2 
   8  chr8_16504130     AKia    C    G        0      0        2 
   8  chr8_16504130     AOna    C    G        0      0        2 
   8  chr8_16504130     ASom    C    G        0      0        2 
   8  chr8_16504130     HCab    C    G        0      0        2 
   8  chr8_16504130     HPrz    C    G        0      0        2 
   8  chr8_16504130     ZBoe    C    G        0      0        2 
   8  chr8_16504130     ZGre    C    G        0      0        2 
   8  chr8_16504130     ZHar    C    G        0      0        2 
   8  chr8_16504130   Sample    C    G        0      0        2 
   8  chr8_16506475     AAsi    T    C        0      0        2 
   8  chr8_16506475     AKia    T    C        0      0        2 
   8  chr8_16506475     AOna    T    C        0      0        2 
   8  chr8_16506475     ASom    T    C        0      0        2 
   8  chr8_16506475     HCab    T    C        0      0        2 
   8  chr8_16506475     HPrz    T    C        0      0        2 
   8  chr8_16506475     ZBoe    T    C      0.5      1        2 
   8  chr8_16506475     ZGre    T    C        0      0        2 
   8  chr8_16506475     ZHar    T    C        0      0        2 
   8  chr8_16506475   Sample    T    C        0      0        2 
   8  chr8_16522034     AAsi    T    C        0      0        2 
   8  chr8_16522034     AKia    T    C        0      0        2 
   8  chr8_16522034     AOna    T    C        0      0        2 
   8  chr8_16522034     ASom    T    C        0      0        2 
   8  chr8_16522034     HCab    T    C        0      0        2 
   8  chr8_16522034     HPrz    T    C        0      0        2 
   8  chr8_16522034     ZBoe    T    C        0      0        2 
   8  chr8_16522034     ZGre    T    C        1      2        2 
   8  chr8_16522034     ZHar    T    C        0      0        2 
   8  chr8_16522034   Sample    T    C        0      0        2 
   8  chr8_16522742     AAsi    C    T        0      0        2 
   8  chr8_16522742     AKia    C    T        0      0        2 
   8  chr8_16522742     AOna    C    T        0      0        2 
   8  chr8_16522742     ASom    C    T        0      0        2 
   8  chr8_16522742     HCab    C    T        0      0        2 
   8  chr8_16522742     HPrz    C    T        0      0        2 
   8  chr8_16522742     ZBoe    C    T        0      0        2 
   8  chr8_16522742     ZGre    C    T        1      2        2 
   8  chr8_16522742     ZHar    C    T        1      2        2 
   8  chr8_16522742   Sample    C    T        0      0        2 
   8  chr8_16524875     AAsi    A    G        0      0        2 
   8  chr8_16524875     AKia    A    G        0      0        2 
   8  chr8_16524875     AOna    A    G        0      0        2 
   8  chr8_16524875     ASom    A    G        0      0        2 
   8  chr8_16524875     HCab    A    G        1      2        2 
   8  chr8_16524875     HPrz    A    G        1      2        2 
   8  chr8_16524875     ZBoe    A    G        0      0        2 
   8  chr8_16524875     ZGre    A    G        0      0        2 
   8  chr8_16524875     ZHar    A    G        0      0        2 
   8  chr8_16524875   Sample    A    G        0      0        2 
   8  chr8_16535491     AAsi    T    C        0      0        2 
   8  chr8_16535491     AKia    T    C        0      0        2 
   8  chr8_16535491     AOna    T    C        0      0        2 
   8  chr8_16535491     ASom    T    C        0      0        2 
   8  chr8_16535491     HCab    T    C        0      0        2 
   8  chr8_16535491     HPrz    T    C        0      0        2 
   8  chr8_16535491     ZBoe    T    C        0      0        2 
   8  chr8_16535491     ZGre    T    C      0.5      1        2 
   8  chr8_16535491     ZHar    T    C        0      0        2 
   8  chr8_16535491   Sample    T    C        0      0        2 
   8  chr8_16535867     AAsi    A    G        0      0        2 
   8  chr8_16535867     AKia    A    G        0      0        2 
   8  chr8_16535867     AOna    A    G        0      0        2 
   8  chr8_16535867     ASom    A    G        0      0        2 
   8  chr8_16535867     HCab    A    G        0      0        2 
   8  chr8_16535867     HPrz    A    G        0      0        2 
   8  chr8_16535867     ZBoe    A    G      0.5      1        2 
   8  chr8_16535867     ZGre    A    G        0      0        2 
   8  chr8_16535867     ZHar    A    G        0      0        2 
   8  chr8_16535867   Sample    A    G        0      0        2 
   8  chr8_16538072     AAsi    A    G        0      0        2 
   8  chr8_16538072     AKia    A    G        0      0        2 
   8  chr8_16538072     AOna    A    G        0      0        2 
   8  chr8_16538072     ASom    A    G        0      0        2 
   8  chr8_16538072     HCab    A    G        0      0        2 
   8  chr8_16538072     HPrz    A    G        0      0        2 
   8  chr8_16538072     ZBoe    A    G        0      0        2 
   8  chr8_16538072     ZGre    A    G        0      0        2 
   8  chr8_16538072     ZHar    A    G        1      2        2 
   8  chr8_16538072   Sample    A    G        0      0        2 
   8  chr8_16540118     AAsi    C    T        0      0        2 
   8  chr8_16540118     AKia    C    T        0      0        2 
   8  chr8_16540118     AOna    C    T        0      0        2 
   8  chr8_16540118     ASom    C    T        0      0        2 
   8  chr8_16540118     HCab    C    T        1      2        2 
   8  chr8_16540118     HPrz    C    T        1      2        2 
   8  chr8_16540118     ZBoe    C    T        0      0        2 
   8  chr8_16540118     ZGre    C    T        0      0        2 
   8  chr8_16540118     ZHar    C    T        0      0        2 
   8  chr8_16540118   Sample    C    T        0      0        2 
   8  chr8_16542035     AAsi    T    C        0      0        2 
   8  chr8_16542035     AKia    T    C        0      0        2 
   8  chr8_16542035     AOna    T    C        0      0        2 
   8  chr8_16542035     ASom    T    C        0      0        2 
   8  chr8_16542035     HCab    T    C        1      2        2 
   8  chr8_16542035     HPrz    T    C        1      2        2 
   8  chr8_16542035     ZBoe    T    C        0      0        2 
   8  chr8_16542035     ZGre    T    C        0      0        2 
   8  chr8_16542035     ZHar    T    C        0      0        2 
   8  chr8_16542035   Sample    T    C        0      0        2 
   8  chr8_16557911     AAsi    C    T        0      0        2 
   8  chr8_16557911     AKia    C    T        0      0        2 
   8  chr8_16557911     AOna    C    T        0      0        2 
   8  chr8_16557911     ASom    C    T        0      0        2 
   8  chr8_16557911     HCab    C    T        0      0        2 
   8  chr8_16557911     HPrz    C    T        0      0        2 
   8  chr8_16557911     ZBoe    C    T        0      0        2 
   8  chr8_16557911     ZGre    C    T        0      0        2 
   8  chr8_16557911     ZHar    C    T      0.5      1        2 
   8  chr8_16557911   Sample    C    T        0      0        2 
   8  chr8_16559171     AAsi    C    G        1      2        2 
   8  chr8_16559171     AKia    C    G        1      2        2 
   8  chr8_16559171     AOna    C    G        1      2        2 
   8  chr8_16559171     ASom    C    G        1      2        2 
   8  chr8_16559171     HCab    C    G        0      0        2 
   8  chr8_16559171     HPrz    C    G        0      0        2 
   8  chr8_16559171     ZBoe    C    G        0      0        2 
   8  chr8_16559171     ZGre    C    G        0      0        2 
   8  chr8_16559171     ZHar    C    G        0      0        2 
   8  chr8_16559171   Sample    C    G        1      2        2 
   8  chr8_16560527     AAsi    T    G        0      0        2 
   8  chr8_16560527     AKia    T    G        0      0        2 
   8  chr8_16560527     AOna    T    G        0      0        2 
   8  chr8_16560527     ASom    T    G        0      0        2 
   8  chr8_16560527     HCab    T    G        0      0        2 
   8  chr8_16560527     HPrz    T    G        0      0        2 
   8  chr8_16560527     ZBoe    T    G        0      0        2 
   8  chr8_16560527     ZGre    T    G        0      0        2 
   8  chr8_16560527     ZHar    T    G      0.5      1        2 
   8  chr8_16560527   Sample    T    G        0      0        2 
   8  chr8_16561487     AAsi    A    G        0      0        2 
   8  chr8_16561487     AKia    A    G        0      0        2 
   8  chr8_16561487     AOna    A    G        0      0        2 
   8  chr8_16561487     ASom    A    G        0      0        2 
   8  chr8_16561487     HCab    A    G        0      0        2 
   8  chr8_16561487     HPrz    A    G        0      0        2 
   8  chr8_16561487     ZBoe    A    G      0.5      1        2 
   8  chr8_16561487     ZGre    A    G        0      0        2 
   8  chr8_16561487     ZHar    A    G        0      0        2 
   8  chr8_16561487   Sample    A    G        0      0        2 
   8  chr8_16561503     AAsi    G    A        0      0        2 
   8  chr8_16561503     AKia    G    A        0      0        2 
   8  chr8_16561503     AOna    G    A        0      0        2 
   8  chr8_16561503     ASom    G    A        0      0        2 
   8  chr8_16561503     HCab    G    A      0.5      1        2 
   8  chr8_16561503     HPrz    G    A        1      2        2 
   8  chr8_16561503     ZBoe    G    A        0      0        2 
   8  chr8_16561503     ZGre    G    A        0      0        2 
   8  chr8_16561503     ZHar    G    A        0      0        2 
   8  chr8_16561503   Sample    G    A        0      0        2 
   8  chr8_16574019     AAsi    T    C        0      0        2 
   8  chr8_16574019     AKia    T    C        0      0        2 
   8  chr8_16574019     AOna    T    C        0      0        2 
   8  chr8_16574019     ASom    T    C        0      0        2 
   8  chr8_16574019     HCab    T    C        1      2        2 
   8  chr8_16574019     HPrz    T    C        1      2        2 
   8  chr8_16574019     ZBoe    T    C        0      0        2 
   8  chr8_16574019     ZGre    T    C        0      0        2 
   8  chr8_16574019     ZHar    T    C        0      0        2 
   8  chr8_16574019   Sample    T    C        0      0        2 
   8  chr8_16574921     AAsi    A    G        0      0        2 
   8  chr8_16574921     AKia    A    G        0      0        2 
   8  chr8_16574921     AOna    A    G        0      0        2 
   8  chr8_16574921     ASom    A    G        0      0        2 
   8  chr8_16574921     HCab    A    G        0      0        2 
   8  chr8_16574921     HPrz    A    G        0      0        2 
   8  chr8_16574921     ZBoe    A    G        0      0        2 
   8  chr8_16574921     ZGre    A    G        0      0        2 
   8  chr8_16574921     ZHar    A    G        1      2        2 
   8  chr8_16574921   Sample    A    G        0      0        2 
   8  chr8_16574955     AAsi    T    C        0      0        2 
   8  chr8_16574955     AKia    T    C        0      0        2 
   8  chr8_16574955     AOna    T    C        0      0        2 
   8  chr8_16574955     ASom    T    C        0      0        2 
   8  chr8_16574955     HCab    T    C        0      0        2 
   8  chr8_16574955     HPrz    T    C        0      0        2 
   8  chr8_16574955     ZBoe    T    C        0      0        2 
   8  chr8_16574955     ZGre    T    C        1      2        2 
   8  chr8_16574955     ZHar    T    C        0      0        2 
   8  chr8_16574955   Sample    T    C        0      0        2 
   8  chr8_16582531     AAsi    T    C        0      0        2 
   8  chr8_16582531     AKia    T    C        0      0        2 
   8  chr8_16582531     AOna    T    C        0      0        2 
   8  chr8_16582531     ASom    T    C        0      0        2 
   8  chr8_16582531     HCab    T    C        0      0        2 
   8  chr8_16582531     HPrz    T    C        1      2        2 
   8  chr8_16582531     ZBoe    T    C        0      0        2 
   8  chr8_16582531     ZGre    T    C        0      0        2 
   8  chr8_16582531     ZHar    T    C        0      0        2 
   8  chr8_16582531   Sample    T    C        0      0        2 
   8  chr8_16584220     AAsi    C    G        0      0        2 
   8  chr8_16584220     AKia    C    G        0      0        2 
   8  chr8_16584220     AOna    C    G        0      0        2 
   8  chr8_16584220     ASom    C    G        0      0        2 
   8  chr8_16584220     HCab    C    G        1      2        2 
   8  chr8_16584220     HPrz    C    G        1      2        2 
   8  chr8_16584220     ZBoe    C    G        0      0        2 
   8  chr8_16584220     ZGre    C    G        0      0        2 
   8  chr8_16584220     ZHar    C    G        0      0        2 
   8  chr8_16584220   Sample    C    G        0      0        2 
   8  chr8_16592286     AAsi    G    A        0      0        2 
   8  chr8_16592286     AKia    G    A        0      0        2 
   8  chr8_16592286     AOna    G    A        0      0        2 
   8  chr8_16592286     ASom    G    A        0      0        2 
   8  chr8_16592286     HCab    G    A        0      0        2 
   8  chr8_16592286     HPrz    G    A        0      0        2 
   8  chr8_16592286     ZBoe    G    A      0.5      1        2 
   8  chr8_16592286     ZGre    G    A        0      0        2 
   8  chr8_16592286     ZHar    G    A        0      0        2 
   8  chr8_16592286   Sample    G    A        0      0        2 
   8  chr8_16597621     AAsi    C    T        0      0        2 
   8  chr8_16597621     AKia    C    T        0      0        2 
   8  chr8_16597621     AOna    C    T        0      0        2 
   8  chr8_16597621     ASom    C    T        0      0        2 
   8  chr8_16597621     HCab    C    T        0      0        2 
   8  chr8_16597621     HPrz    C    T        0      0        2 
   8  chr8_16597621     ZBoe    C    T        0      0        2 
   8  chr8_16597621     ZGre    C    T        0      0        2 
   8  chr8_16597621     ZHar    C    T      0.5      1        2 
   8  chr8_16597621   Sample    C    T        0      0        2 
   8  chr8_16599084     AAsi    G    A        0      0        2 
   8  chr8_16599084     AKia    G    A      0.5      1        2 
   8  chr8_16599084     AOna    G    A        0      0        2 
   8  chr8_16599084     ASom    G    A        0      0        2 
   8  chr8_16599084     HCab    G    A        0      0        2 
   8  chr8_16599084     HPrz    G    A        0      0        2 
   8  chr8_16599084     ZBoe    G    A        0      0        2 
   8  chr8_16599084     ZGre    G    A        0      0        2 
   8  chr8_16599084     ZHar    G    A        0      0        2 
   8  chr8_16599084   Sample    G    A        0      0        2 
   8  chr8_16599497     AAsi    T    C        0      0        2 
   8  chr8_16599497     AKia    T    C        0      0        2 
   8  chr8_16599497     AOna    T    C        0      0        2 
   8  chr8_16599497     ASom    T    C        0      0        2 
   8  chr8_16599497     HCab    T    C        0      0        2 
   8  chr8_16599497     HPrz    T    C        0      0        2 
   8  chr8_16599497     ZBoe    T    C        0      0        2 
   8  chr8_16599497     ZGre    T    C        0      0        2 
   8  chr8_16599497     ZHar    T    C        1      2        2 
   8  chr8_16599497   Sample    T    C        0      0        2 
   8  chr8_16602247     AAsi    T    C        0      0        2 
   8  chr8_16602247     AKia    T    C      0.5      1        2 
   8  chr8_16602247     AOna    T    C        0      0        2 
   8  chr8_16602247     ASom    T    C        0      0        2 
   8  chr8_16602247     HCab    T    C        0      0        2 
   8  chr8_16602247     HPrz    T    C        0      0        2 
   8  chr8_16602247     ZBoe    T    C        0      0        2 
   8  chr8_16602247     ZGre    T    C        0      0        2 
   8  chr8_16602247     ZHar    T    C        0      0        2 
   8  chr8_16602247   Sample    T    C        0      0        2 
   8  chr8_16604811     AAsi    A    T        0      0        2 
   8  chr8_16604811     AKia    A    T        0      0        2 
   8  chr8_16604811     AOna    A    T        0      0        2 
   8  chr8_16604811     ASom    A    T        0      0        2 
   8  chr8_16604811     HCab    A    T        0      0        2 
   8  chr8_16604811     HPrz    A    T        0      0        2 
   8  chr8_16604811     ZBoe    A    T        0      0        2 
   8  chr8_16604811     ZGre    A    T        0      0        2 
   8  chr8_16604811     ZHar    A    T        1      2        2 
   8  chr8_16604811   Sample    A    T        0      0        2 
   8  chr8_16609852     AAsi    A    G        0      0        2 
   8  chr8_16609852     AKia    A    G        0      0        2 
   8  chr8_16609852     AOna    A    G        0      0        2 
   8  chr8_16609852     ASom    A    G        0      0        2 
   8  chr8_16609852     HCab    A    G      0.5      1        2 
   8  chr8_16609852     HPrz    A    G        0      0        2 
   8  chr8_16609852     ZBoe    A    G        0      0        2 
   8  chr8_16609852     ZGre    A    G        0      0        2 
   8  chr8_16609852     ZHar    A    G        0      0        2 
   8  chr8_16609852   Sample    A    G        0      0        2 
   8  chr8_16609944     AAsi    T    C        0      0        2 
   8  chr8_16609944     AKia    T    C        1      2        2 
   8  chr8_16609944     AOna    T    C        1      2        2 
   8  chr8_16609944     ASom    T    C        0      0        2 
   8  chr8_16609944     HCab    T    C        0      0        2 
   8  chr8_16609944     HPrz    T    C        0      0        2 
   8  chr8_16609944     ZBoe    T    C        0      0        2 
   8  chr8_16609944     ZGre    T    C        0      0        2 
   8  chr8_16609944     ZHar    T    C      0.5      1        2 
   8  chr8_16609944   Sample    T    C        0      0        2 
   8  chr8_16615668     AAsi    G    A      0.5      1        2 
   8  chr8_16615668     AKia    G    A        0      0        2 
   8  chr8_16615668     AOna    G    A        0      0        2 
   8  chr8_16615668     ASom    G    A        0      0        2 
   8  chr8_16615668     HCab    G    A        0      0        2 
   8  chr8_16615668     HPrz    G    A        0      0        2 
   8  chr8_16615668     ZBoe    G    A        0      0        2 
   8  chr8_16615668     ZGre    G    A        0      0        2 
   8  chr8_16615668     ZHar    G    A        0      0        2 
   8  chr8_16615668   Sample    G    A        0      0        2 
   8  chr8_16625207     AAsi    A    G      0.5      1        2 
   8  chr8_16625207     AKia    A    G        0      0        2 
   8  chr8_16625207     AOna    A    G        0      0        2 
   8  chr8_16625207     ASom    A    G        0      0        2 
   8  chr8_16625207     HCab    A    G        0      0        2 
   8  chr8_16625207     HPrz    A    G        0      0        2 
   8  chr8_16625207     ZBoe    A    G        0      0        2 
   8  chr8_16625207     ZGre    A    G        0      0        2 
   8  chr8_16625207     ZHar    A    G        0      0        2 
   8  chr8_16625207   Sample    A    G        0      0        2 
   8  chr8_16625896     AAsi    A    T        0      0        2 
   8  chr8_16625896     AKia    A    T        0      0        2 
   8  chr8_16625896     AOna    A    T        0      0        2 
   8  chr8_16625896     ASom    A    T        0      0        2 
   8  chr8_16625896     HCab    A    T        1      2        2 
   8  chr8_16625896     HPrz    A    T        1      2        2 
   8  chr8_16625896     ZBoe    A    T        0      0        2 
   8  chr8_16625896     ZGre    A    T        0      0        2 
   8  chr8_16625896     ZHar    A    T        0      0        2 
   8  chr8_16625896   Sample    A    T        0      0        2 
   8  chr8_16628679     AAsi    C    G        1      2        2 
   8  chr8_16628679     AKia    C    G        0      0        2 
   8  chr8_16628679     AOna    C    G        0      0        2 
   8  chr8_16628679     ASom    C    G      0.5      1        2 
   8  chr8_16628679     HCab    C    G        0      0        2 
   8  chr8_16628679     HPrz    C    G        0      0        2 
   8  chr8_16628679     ZBoe    C    G        0      0        2 
   8  chr8_16628679     ZGre    C    G        0      0        2 
   8  chr8_16628679     ZHar    C    G        0      0        2 
   8  chr8_16628679   Sample    C    G        1      2        2 
   8  chr8_16638555     AAsi    A    G        1      2        2 
   8  chr8_16638555     AKia    A    G        0      0        2 
   8  chr8_16638555     AOna    A    G        0      0        2 
   8  chr8_16638555     ASom    A    G        1      2        2 
   8  chr8_16638555     HCab    A    G        0      0        2 
   8  chr8_16638555     HPrz    A    G        0      0        2 
   8  chr8_16638555     ZBoe    A    G        0      0        2 
   8  chr8_16638555     ZGre    A    G        0      0        2 
   8  chr8_16638555     ZHar    A    G        0      0        2 
   8  chr8_16638555   Sample    A    G        1      2        2 
   8  chr8_16639808     AAsi    T    C      0.5      1        2 
   8  chr8_16639808     AKia    T    C        0      0        2 
   8  chr8_16639808     AOna    T    C        0      0        2 
   8  chr8_16639808     ASom    T    C        1      2        2 
   8  chr8_16639808     HCab    T    C        0      0        2 
   8  chr8_16639808     HPrz    T    C        0      0        2 
   8  chr8_16639808     ZBoe    T    C        0      0        2 
   8  chr8_16639808     ZGre    T    C        0      0        2 
   8  chr8_16639808     ZHar    T    C        0      0        2 
   8  chr8_16639808   Sample    T    C        0      0        2 
   8  chr8_16640257     AAsi    C    T        0      0        2 
   8  chr8_16640257     AKia    C    T        0      0        2 
   8  chr8_16640257     AOna    C    T        0      0        2 
   8  chr8_16640257     ASom    C    T        0      0        2 
   8  chr8_16640257     HCab    C    T        1      2        2 
   8  chr8_16640257     HPrz    C    T        1      2        2 
   8  chr8_16640257     ZBoe    C    T        0      0        2 
   8  chr8_16640257     ZGre    C    T        0      0        2 
   8  chr8_16640257     ZHar    C    T        0      0        2 
   8  chr8_16640257   Sample    C    T        0      0        2 
   8  chr8_16642562     AAsi    T    A        0      0        2 
   8  chr8_16642562     AKia    T    A        0      0        2 
   8  chr8_16642562     AOna    T    A        0      0        2 
   8  chr8_16642562     ASom    T    A        0      0        2 
   8  chr8_16642562     HCab    T    A        1      2        2 
   8  chr8_16642562     HPrz    T    A        1      2        2 
   8  chr8_16642562     ZBoe    T    A        0      0        2 
   8  chr8_16642562     ZGre    T    A        0      0        2 
   8  chr8_16642562     ZHar    T    A        0      0        2 
   8  chr8_16642562   Sample    T    A        0      0        2 
   8  chr8_16643395     AAsi    G    A        0      0        2 
   8  chr8_16643395     AKia    G    A        0      0        2 
   8  chr8_16643395     AOna    G    A        0      0        2 
   8  chr8_16643395     ASom    G    A        0      0        2 
   8  chr8_16643395     HCab    G    A      0.5      1        2 
   8  chr8_16643395     HPrz    G    A        1      2        2 
   8  chr8_16643395     ZBoe    G    A        0      0        2 
   8  chr8_16643395     ZGre    G    A        0      0        2 
   8  chr8_16643395     ZHar    G    A        0      0        2 
   8  chr8_16643395   Sample    G    A        0      0        2 
   8  chr8_16643430     AAsi    G    A        0      0        2 
   8  chr8_16643430     AKia    G    A        0      0        2 
   8  chr8_16643430     AOna    G    A        0      0        2 
   8  chr8_16643430     ASom    G    A        0      0        2 
   8  chr8_16643430     HCab    G    A        1      2        2 
   8  chr8_16643430     HPrz    G    A        1      2        2 
   8  chr8_16643430     ZBoe    G    A        0      0        2 
   8  chr8_16643430     ZGre    G    A        0      0        2 
   8  chr8_16643430     ZHar    G    A        0      0        2 
   8  chr8_16643430   Sample    G    A        0      0        2 
   8  chr8_16648950     AAsi    A    G        0      0        2 
   8  chr8_16648950     AKia    A    G        0      0        2 
   8  chr8_16648950     AOna    A    G        0      0        2 
   8  chr8_16648950     ASom    A    G        0      0        2 
   8  chr8_16648950     HCab    A    G        0      0        2 
   8  chr8_16648950     HPrz    A    G        0      0        2 
   8  chr8_16648950     ZBoe    A    G        0      0        2 
   8  chr8_16648950     ZGre    A    G        0      0        2 
   8  chr8_16648950     ZHar    A    G        1      2        2 
   8  chr8_16648950   Sample    A    G        0      0        2 
   8  chr8_16651024     AAsi    C    A        0      0        2 
   8  chr8_16651024     AKia    C    A        0      0        2 
   8  chr8_16651024     AOna    C    A        0      0        2 
   8  chr8_16651024     ASom    C    A        0      0        2 
   8  chr8_16651024     HCab    C    A        1      2        2 
   8  chr8_16651024     HPrz    C    A        1      2        2 
   8  chr8_16651024     ZBoe    C    A        0      0        2 
   8  chr8_16651024     ZGre    C    A        0      0        2 
   8  chr8_16651024     ZHar    C    A        0      0        2 
   8  chr8_16651024   Sample    C    A        0      0        2 
   8  chr8_16655823     AAsi    G    A        0      0        2 
   8  chr8_16655823     AKia    G    A        0      0        2 
   8  chr8_16655823     AOna    G    A        0      0        2 
   8  chr8_16655823     ASom    G    A        0      0        2 
   8  chr8_16655823     HCab    G    A        0      0        2 
   8  chr8_16655823     HPrz    G    A        0      0        2 
   8  chr8_16655823     ZBoe    G    A        1      2        2 
   8  chr8_16655823     ZGre    G    A        0      0        2 
   8  chr8_16655823     ZHar    G    A        0      0        2 
   8  chr8_16655823   Sample    G    A        0      0        2 
   8  chr8_16659882     AAsi    G    C        0      0        2 
   8  chr8_16659882     AKia    G    C        0      0        2 
   8  chr8_16659882     AOna    G    C        0      0        2 
   8  chr8_16659882     ASom    G    C        0      0        2 
   8  chr8_16659882     HCab    G    C        0      0        2 
   8  chr8_16659882     HPrz    G    C        0      0        2 
   8  chr8_16659882     ZBoe    G    C        0      0        2 
   8  chr8_16659882     ZGre    G    C        0      0        2 
   8  chr8_16659882     ZHar    G    C      0.5      1        2 
   8  chr8_16659882   Sample    G    C        0      0        2 
   8  chr8_16667795     AAsi    G    A        1      2        2 
   8  chr8_16667795     AKia    G    A        0      0        2 
   8  chr8_16667795     AOna    G    A        0      0        2 
   8  chr8_16667795     ASom    G    A        1      2        2 
   8  chr8_16667795     HCab    G    A        1      2        2 
   8  chr8_16667795     HPrz    G    A        1      2        2 
   8  chr8_16667795     ZBoe    G    A        0      0        2 
   8  chr8_16667795     ZGre    G    A        0      0        2 
   8  chr8_16667795     ZHar    G    A        0      0        2 
   8  chr8_16667795   Sample    G    A        1      2        2 
   8  chr8_16671810     AAsi    T    C        0      0        2 
   8  chr8_16671810     AKia    T    C        0      0        2 
   8  chr8_16671810     AOna    T    C      0.5      1        2 
   8  chr8_16671810     ASom    T    C        0      0        2 
   8  chr8_16671810     HCab    T    C        0      0        2 
   8  chr8_16671810     HPrz    T    C        0      0        2 
   8  chr8_16671810     ZBoe    T    C        0      0        2 
   8  chr8_16671810     ZGre    T    C        0      0        2 
   8  chr8_16671810     ZHar    T    C        0      0        2 
   8  chr8_16671810   Sample    T    C        0      0        2 
   8  chr8_16673750     AAsi    A    G        0      0        2 
   8  chr8_16673750     AKia    A    G        0      0        2 
   8  chr8_16673750     AOna    A    G        0      0        2 
   8  chr8_16673750     ASom    A    G        0      0        2 
   8  chr8_16673750     HCab    A    G        0      0        2 
   8  chr8_16673750     HPrz    A    G        0      0        2 
   8  chr8_16673750     ZBoe    A    G      0.5      1        2 
   8  chr8_16673750     ZGre    A    G        0      0        2 
   8  chr8_16673750     ZHar    A    G        0      0        2 
   8  chr8_16673750   Sample    A    G        0      0        2 
   8  chr8_16678539     AAsi    C    T        0      0        2 
   8  chr8_16678539     AKia    C    T        0      0        2 
   8  chr8_16678539     AOna    C    T        0      0        2 
   8  chr8_16678539     ASom    C    T        0      0        2 
   8  chr8_16678539     HCab    C    T        0      0        2 
   8  chr8_16678539     HPrz    C    T        0      0        2 
   8  chr8_16678539     ZBoe    C    T        0      0        2 
   8  chr8_16678539     ZGre    C    T        0      0        2 
   8  chr8_16678539     ZHar    C    T        1      2        2 
   8  chr8_16678539   Sample    C    T        0      0        2 
   8  chr8_16683779     AAsi    T    C        0      0        2 
   8  chr8_16683779     AKia    T    C        0      0        2 
   8  chr8_16683779     AOna    T    C        0      0        2 
   8  chr8_16683779     ASom    T    C        0      0        2 
   8  chr8_16683779     HCab    T    C        1      2        2 
   8  chr8_16683779     HPrz    T    C        1      2        2 
   8  chr8_16683779     ZBoe    T    C        0      0        2 
   8  chr8_16683779     ZGre    T    C        0      0        2 
   8  chr8_16683779     ZHar    T    C        0      0        2 
   8  chr8_16683779   Sample    T    C        0      0        2 
   8  chr8_16687154     AAsi    G    A        0      0        2 
   8  chr8_16687154     AKia    G    A        0      0        2 
   8  chr8_16687154     AOna    G    A        0      0        2 
   8  chr8_16687154     ASom    G    A        0      0        2 
   8  chr8_16687154     HCab    G    A        0      0        2 
   8  chr8_16687154     HPrz    G    A        0      0        2 
   8  chr8_16687154     ZBoe    G    A        1      2        2 
   8  chr8_16687154     ZGre    G    A        0      0        2 
   8  chr8_16687154     ZHar    G    A        0      0        2 
   8  chr8_16687154   Sample    G    A        0      0        2 
   8  chr8_16688015     AAsi    C    T        0      0        2 
   8  chr8_16688015     AKia    C    T        0      0        2 
   8  chr8_16688015     AOna    C    T        0      0        2 
   8  chr8_16688015     ASom    C    T        0      0        2 
   8  chr8_16688015     HCab    C    T        1      2        2 
   8  chr8_16688015     HPrz    C    T        1      2        2 
   8  chr8_16688015     ZBoe    C    T        0      0        2 
   8  chr8_16688015     ZGre    C    T        0      0        2 
   8  chr8_16688015     ZHar    C    T        0      0        2 
   8  chr8_16688015   Sample    C    T        0      0        2 
   8  chr8_16689925     AAsi    A    G      0.5      1        2 
   8  chr8_16689925     AKia    A    G        0      0        2 
   8  chr8_16689925     AOna    A    G        0      0        2 
   8  chr8_16689925     ASom    A    G      0.5      1        2 
   8  chr8_16689925     HCab    A    G        0      0        2 
   8  chr8_16689925     HPrz    A    G        0      0        2 
   8  chr8_16689925     ZBoe    A    G        0      0        2 
   8  chr8_16689925     ZGre    A    G        0      0        2 
   8  chr8_16689925     ZHar    A    G        0      0        2 
   8  chr8_16689925   Sample    A    G        0      0        2 
   8  chr8_16693626     AAsi    T    G        0      0        2 
   8  chr8_16693626     AKia    T    G        0      0        2 
   8  chr8_16693626     AOna    T    G        0      0        2 
   8  chr8_16693626     ASom    T    G        0      0        2 
   8  chr8_16693626     HCab    T    G      0.5      1        2 
   8  chr8_16693626     HPrz    T    G        0      0        2 
   8  chr8_16693626     ZBoe    T    G        0      0        2 
   8  chr8_16693626     ZGre    T    G        0      0        2 
   8  chr8_16693626     ZHar    T    G        0      0        2 
   8  chr8_16693626   Sample    T    G        0      0        2 
   8  chr8_16694462     AAsi    T    C        0      0        2 
   8  chr8_16694462     AKia    T    C        0      0        2 
   8  chr8_16694462     AOna    T    C        0      0        2 
   8  chr8_16694462     ASom    T    C      0.5      1        2 
   8  chr8_16694462     HCab    T    C        0      0        2 
   8  chr8_16694462     HPrz    T    C        0      0        2 
   8  chr8_16694462     ZBoe    T    C        0      0        2 
   8  chr8_16694462     ZGre    T    C        0      0        2 
   8  chr8_16694462     ZHar    T    C        0      0        2 
   8  chr8_16694462   Sample    T    C        0      0        2 
   8  chr8_16698253     AAsi    A    G        0      0        2 
   8  chr8_16698253     AKia    A    G        0      0        2 
   8  chr8_16698253     AOna    A    G        0      0        2 
   8  chr8_16698253     ASom    A    G        0      0        2 
   8  chr8_16698253     HCab    A    G        0      0        2 
   8  chr8_16698253     HPrz    A    G        0      0        2 
   8  chr8_16698253     ZBoe    A    G        0      0        2 
   8  chr8_16698253     ZGre    A    G        0      0        2 
   8  chr8_16698253     ZHar    A    G        1      2        2 
   8  chr8_16698253   Sample    A    G        0      0        2 
   8  chr8_16698671     AAsi    C    T        0      0        2 
   8  chr8_16698671     AKia    C    T        0      0        2 
   8  chr8_16698671     AOna    C    T        0      0        2 
   8  chr8_16698671     ASom    C    T        0      0        2 
   8  chr8_16698671     HCab    C    T        1      2        2 
   8  chr8_16698671     HPrz    C    T        1      2        2 
   8  chr8_16698671     ZBoe    C    T        0      0        2 
   8  chr8_16698671     ZGre    C    T        0      0        2 
   8  chr8_16698671     ZHar    C    T        0      0        2 
   8  chr8_16698671   Sample    C    T        0      0        2 
   8  chr8_16699522     AAsi    T    C        0      0        2 
   8  chr8_16699522     AKia    T    C        0      0        2 
   8  chr8_16699522     AOna    T    C        0      0        2 
   8  chr8_16699522     ASom    T    C        0      0        2 
   8  chr8_16699522     HCab    T    C        0      0        2 
   8  chr8_16699522     HPrz    T    C        1      2        2 
   8  chr8_16699522     ZBoe    T    C        0      0        2 
   8  chr8_16699522     ZGre    T    C        0      0        2 
   8  chr8_16699522     ZHar    T    C        0      0        2 
   8  chr8_16699522   Sample    T    C        0      0        2 
   8  chr8_16705278     AAsi    G    A        0      0        2 
   8  chr8_16705278     AKia    G    A        0      0        2 
   8  chr8_16705278     AOna    G    A        0      0        2 
   8  chr8_16705278     ASom    G    A      0.5      1        2 
   8  chr8_16705278     HCab    G    A        0      0        2 
   8  chr8_16705278     HPrz    G    A        0      0        2 
   8  chr8_16705278     ZBoe    G    A        0      0        2 
   8  chr8_16705278     ZGre    G    A        0      0        2 
   8  chr8_16705278     ZHar    G    A        0      0        2 
   8  chr8_16705278   Sample    G    A        0      0        2 
   8  chr8_16706637     AAsi    C    T        1      2        2 
   8  chr8_16706637     AKia    C    T        0      0        2 
   8  chr8_16706637     AOna    C    T        0      0        2 
   8  chr8_16706637     ASom    C    T        1      2        2 
   8  chr8_16706637     HCab    C    T        0      0        2 
   8  chr8_16706637     HPrz    C    T        0      0        2 
   8  chr8_16706637     ZBoe    C    T        0      0        2 
   8  chr8_16706637     ZGre    C    T        0      0        2 
   8  chr8_16706637     ZHar    C    T        0      0        2 
   8  chr8_16706637   Sample    C    T        1      2        2 
   8  chr8_16707177     AAsi    T    C        0      0        2 
   8  chr8_16707177     AKia    T    C      0.5      1        2 
   8  chr8_16707177     AOna    T    C      0.5      1        2 
   8  chr8_16707177     ASom    T    C        0      0        2 
   8  chr8_16707177     HCab    T    C        0      0        2 
   8  chr8_16707177     HPrz    T    C        0      0        2 
   8  chr8_16707177     ZBoe    T    C        0      0        2 
   8  chr8_16707177     ZGre    T    C        0      0        2 
   8  chr8_16707177     ZHar    T    C        0      0        2 
   8  chr8_16707177   Sample    T    C        0      0        2 
   8  chr8_16709760     AAsi    C    T        0      0        2 
   8  chr8_16709760     AKia    C    T        0      0        2 
   8  chr8_16709760     AOna    C    T        0      0        2 
   8  chr8_16709760     ASom    C    T        0      0        2 
   8  chr8_16709760     HCab    C    T        0      0        2 
   8  chr8_16709760     HPrz    C    T        0      0        2 
   8  chr8_16709760     ZBoe    C    T        0      0        2 
   8  chr8_16709760     ZGre    C    T      0.5      1        2 
   8  chr8_16709760     ZHar    C    T        0      0        2 
   8  chr8_16709760   Sample    C    T        0      0        2 
   8  chr8_16711592     AAsi    A    G        0      0        2 
   8  chr8_16711592     AKia    A    G        0      0        2 
   8  chr8_16711592     AOna    A    G        0      0        2 
   8  chr8_16711592     ASom    A    G        0      0        2 
   8  chr8_16711592     HCab    A    G        0      0        2 
   8  chr8_16711592     HPrz    A    G        0      0        2 
   8  chr8_16711592     ZBoe    A    G        0      0        2 
   8  chr8_16711592     ZGre    A    G      0.5      1        2 
   8  chr8_16711592     ZHar    A    G        0      0        2 
   8  chr8_16711592   Sample    A    G        0      0        2 
   8  chr8_16717889     AAsi    T    C        0      0        2 
   8  chr8_16717889     AKia    T    C        0      0        2 
   8  chr8_16717889     AOna    T    C        0      0        2 
   8  chr8_16717889     ASom    T    C        0      0        2 
   8  chr8_16717889     HCab    T    C        0      0        2 
   8  chr8_16717889     HPrz    T    C        0      0        2 
   8  chr8_16717889     ZBoe    T    C        0      0        2 
   8  chr8_16717889     ZGre    T    C      0.5      1        2 
   8  chr8_16717889     ZHar    T    C        0      0        2 
   8  chr8_16717889   Sample    T    C        0      0        2 
   8  chr8_16718008     AAsi    A    G        0      0        2 
   8  chr8_16718008     AKia    A    G        0      0        2 
   8  chr8_16718008     AOna    A    G        0      0        2 
   8  chr8_16718008     ASom    A    G        0      0        2 
   8  chr8_16718008     HCab    A    G        1      2        2 
   8  chr8_16718008     HPrz    A    G        1      2        2 
   8  chr8_16718008     ZBoe    A    G        0      0        2 
   8  chr8_16718008     ZGre    A    G        0      0        2 
   8  chr8_16718008     ZHar    A    G        0      0        2 
   8  chr8_16718008   Sample    A    G        0      0        2 
   8  chr8_16719764     AAsi    G    C        0      0        2 
   8  chr8_16719764     AKia    G    C        0      0        2 
   8  chr8_16719764     AOna    G    C        0      0        2 
   8  chr8_16719764     ASom    G    C        0      0        2 
   8  chr8_16719764     HCab    G    C        1      2        2 
   8  chr8_16719764     HPrz    G    C        1      2        2 
   8  chr8_16719764     ZBoe    G    C        0      0        2 
   8  chr8_16719764     ZGre    G    C        0      0        2 
   8  chr8_16719764     ZHar    G    C        0      0        2 
   8  chr8_16719764   Sample    G    C        0      0        2 
   8  chr8_16720624     AAsi    T    C        1      2        2 
   8  chr8_16720624     AKia    T    C        0      0        2 
   8  chr8_16720624     AOna    T    C        0      0        2 
   8  chr8_16720624     ASom    T    C        1      2        2 
   8  chr8_16720624     HCab    T    C        0      0        2 
   8  chr8_16720624     HPrz    T    C        0      0        2 
   8  chr8_16720624     ZBoe    T    C        0      0        2 
   8  chr8_16720624     ZGre    T    C        0      0        2 
   8  chr8_16720624     ZHar    T    C        0      0        2 
   8  chr8_16720624   Sample    T    C        1      2        2 
   8  chr8_16720887     AAsi    A    C        0      0        2 
   8  chr8_16720887     AKia    A    C        0      0        2 
   8  chr8_16720887     AOna    A    C        0      0        2 
   8  chr8_16720887     ASom    A    C        0      0        2 
   8  chr8_16720887     HCab    A    C        0      0        2 
   8  chr8_16720887     HPrz    A    C        0      0        2 
   8  chr8_16720887     ZBoe    A    C        0      0        2 
   8  chr8_16720887     ZGre    A    C        0      0        2 
   8  chr8_16720887     ZHar    A    C      0.5      1        2 
   8  chr8_16720887   Sample    A    C        0      0        2 
   8  chr8_16728179     AAsi    C    T        0      0        2 
   8  chr8_16728179     AKia    C    T        0      0        2 
   8  chr8_16728179     AOna    C    T        0      0        2 
   8  chr8_16728179     ASom    C    T        0      0        2 
   8  chr8_16728179     HCab    C    T        1      2        2 
   8  chr8_16728179     HPrz    C    T        1      2        2 
   8  chr8_16728179     ZBoe    C    T        0      0        2 
   8  chr8_16728179     ZGre    C    T        0      0        2 
   8  chr8_16728179     ZHar    C    T        0      0        2 
   8  chr8_16728179   Sample    C    T        0      0        2 
   8  chr8_16735702     AAsi    G    C        0      0        2 
   8  chr8_16735702     AKia    G    C        0      0        2 
   8  chr8_16735702     AOna    G    C        1      2        2 
   8  chr8_16735702     ASom    G    C        0      0        2 
   8  chr8_16735702     HCab    G    C        0      0        2 
   8  chr8_16735702     HPrz    G    C        0      0        2 
   8  chr8_16735702     ZBoe    G    C        0      0        2 
   8  chr8_16735702     ZGre    G    C        0      0        2 
   8  chr8_16735702     ZHar    G    C        0      0        2 
   8  chr8_16735702   Sample    G    C        0      0        2 
   8  chr8_16745945     AAsi    A    G        0      0        2 
   8  chr8_16745945     AKia    A    G        0      0        2 
   8  chr8_16745945     AOna    A    G        0      0        2 
   8  chr8_16745945     ASom    A    G        0      0        2 
   8  chr8_16745945     HCab    A    G        1      2        2 
   8  chr8_16745945     HPrz    A    G        1      2        2 
   8  chr8_16745945     ZBoe    A    G        0      0        2 
   8  chr8_16745945     ZGre    A    G        0      0        2 
   8  chr8_16745945     ZHar    A    G        0      0        2 
   8  chr8_16745945   Sample    A    G        0      0        2 
   8  chr8_16747654     AAsi    C    T        1      2        2 
   8  chr8_16747654     AKia    C    T        0      0        2 
   8  chr8_16747654     AOna    C    T        0      0        2 
   8  chr8_16747654     ASom    C    T        0      0        2 
   8  chr8_16747654     HCab    C    T        0      0        2 
   8  chr8_16747654     HPrz    C    T        0      0        2 
   8  chr8_16747654     ZBoe    C    T        0      0        2 
   8  chr8_16747654     ZGre    C    T        0      0        2 
   8  chr8_16747654     ZHar    C    T        0      0        2 
   8  chr8_16747654   Sample    C    T        1      2        2 
   8  chr8_16747995     AAsi    G    C        0      0        2 
   8  chr8_16747995     AKia    G    C        0      0        2 
   8  chr8_16747995     AOna    G    C        0      0        2 
   8  chr8_16747995     ASom    G    C        0      0        2 
   8  chr8_16747995     HCab    G    C        0      0        2 
   8  chr8_16747995     HPrz    G    C        0      0        2 
   8  chr8_16747995     ZBoe    G    C        1      2        2 
   8  chr8_16747995     ZGre    G    C        1      2        2 
   8  chr8_16747995     ZHar    G    C        1      2        2 
   8  chr8_16747995   Sample    G    C        0      0        2 
   8  chr8_16748297     AAsi    T    C        0      0        2 
   8  chr8_16748297     AKia    T    C        0      0        2 
   8  chr8_16748297     AOna    T    C        0      0        2 
   8  chr8_16748297     ASom    T    C        0      0        2 
   8  chr8_16748297     HCab    T    C        1      2        2 
   8  chr8_16748297     HPrz    T    C        1      2        2 
   8  chr8_16748297     ZBoe    T    C        0      0        2 
   8  chr8_16748297     ZGre    T    C        0      0        2 
   8  chr8_16748297     ZHar    T    C        0      0        2 
   8  chr8_16748297   Sample    T    C        0      0        2 
   8  chr8_16749940     AAsi    G    T        0      0        2 
   8  chr8_16749940     AKia    G    T        0      0        2 
   8  chr8_16749940     AOna    G    T        1      2        2 
   8  chr8_16749940     ASom    G    T        0      0        2 
   8  chr8_16749940     HCab    G    T        0      0        2 
   8  chr8_16749940     HPrz    G    T        0      0        2 
   8  chr8_16749940     ZBoe    G    T        0      0        2 
   8  chr8_16749940     ZGre    G    T        0      0        2 
   8  chr8_16749940     ZHar    G    T        0      0        2 
   8  chr8_16749940   Sample    G    T        0      0        2 
   8  chr8_16752371     AAsi    A    G        0      0        2 
   8  chr8_16752371     AKia    A    G        0      0        2 
   8  chr8_16752371     AOna    A    G        0      0        2 
   8  chr8_16752371     ASom    A    G        0      0        2 
   8  chr8_16752371     HCab    A    G        0      0        2 
   8  chr8_16752371     HPrz    A    G        0      0        2 
   8  chr8_16752371     ZBoe    A    G        0      0        2 
   8  chr8_16752371     ZGre    A    G        0      0        2 
   8  chr8_16752371     ZHar    A    G      0.5      1        2 
   8  chr8_16752371   Sample    A    G        0      0        2 
   8  chr8_16754714     AAsi    T    C        0      0        2 
   8  chr8_16754714     AKia    T    C        1      2        2 
   8  chr8_16754714     AOna    T    C      0.5      1        2 
   8  chr8_16754714     ASom    T    C        0      0        2 
   8  chr8_16754714     HCab    T    C        0      0        2 
   8  chr8_16754714     HPrz    T    C        0      0        2 
   8  chr8_16754714     ZBoe    T    C        0      0        2 
   8  chr8_16754714     ZGre    T    C        0      0        2 
   8  chr8_16754714     ZHar    T    C        0      0        2 
   8  chr8_16754714   Sample    T    C        0      0        2 
   8  chr8_16756502     AAsi    A    G        0      0        2 
   8  chr8_16756502     AKia    A    G        0      0        2 
   8  chr8_16756502     AOna    A    G        0      0        2 
   8  chr8_16756502     ASom    A    G        0      0        2 
   8  chr8_16756502     HCab    A    G        0      0        2 
   8  chr8_16756502     HPrz    A    G        0      0        2 
   8  chr8_16756502     ZBoe    A    G        0      0        2 
   8  chr8_16756502     ZGre    A    G        1      2        2 
   8  chr8_16756502     ZHar    A    G        0      0        2 
   8  chr8_16756502   Sample    A    G        1      2        2 
   8  chr8_16760724     AAsi    A    G        0      0        2 
   8  chr8_16760724     AKia    A    G        0      0        2 
   8  chr8_16760724     AOna    A    G        0      0        2 
   8  chr8_16760724     ASom    A    G        0      0        2 
   8  chr8_16760724     HCab    A    G        0      0        2 
   8  chr8_16760724     HPrz    A    G        0      0        2 
   8  chr8_16760724     ZBoe    A    G        0      0        2 
   8  chr8_16760724     ZGre    A    G        1      2        2 
   8  chr8_16760724     ZHar    A    G        0      0        2 
   8  chr8_16760724   Sample    A    G        0      0        2 
   8  chr8_16761739     AAsi    G    A        0      0        2 
   8  chr8_16761739     AKia    G    A        0      0        2 
   8  chr8_16761739     AOna    G    A        0      0        2 
   8  chr8_16761739     ASom    G    A        0      0        2 
   8  chr8_16761739     HCab    G    A        1      2        2 
   8  chr8_16761739     HPrz    G    A        1      2        2 
   8  chr8_16761739     ZBoe    G    A        0      0        2 
   8  chr8_16761739     ZGre    G    A        0      0        2 
   8  chr8_16761739     ZHar    G    A        0      0        2 
   8  chr8_16761739   Sample    G    A        0      0        2 
   8  chr8_16765879     AAsi    C    A        0      0        2 
   8  chr8_16765879     AKia    C    A        0      0        2 
   8  chr8_16765879     AOna    C    A        0      0        2 
   8  chr8_16765879     ASom    C    A        0      0        2 
   8  chr8_16765879     HCab    C    A        1      2        2 
   8  chr8_16765879     HPrz    C    A        1      2        2 
   8  chr8_16765879     ZBoe    C    A        0      0        2 
   8  chr8_16765879     ZGre    C    A        0      0        2 
   8  chr8_16765879     ZHar    C    A        0      0        2 
   8  chr8_16765879   Sample    C    A        0      0        2 
   8  chr8_16770526     AAsi    C    G        0      0        2 
   8  chr8_16770526     AKia    C    G        0      0        2 
   8  chr8_16770526     AOna    C    G        0      0        2 
   8  chr8_16770526     ASom    C    G        0      0        2 
   8  chr8_16770526     HCab    C    G      0.5      1        2 
   8  chr8_16770526     HPrz    C    G        0      0        2 
   8  chr8_16770526     ZBoe    C    G        0      0        2 
   8  chr8_16770526     ZGre    C    G        0      0        2 
   8  chr8_16770526     ZHar    C    G        0      0        2 
   8  chr8_16770526   Sample    C    G        0      0        2 
   8  chr8_16772532     AAsi    A    G        0      0        2 
   8  chr8_16772532     AKia    A    G        0      0        2 
   8  chr8_16772532     AOna    A    G      0.5      1        2 
   8  chr8_16772532     ASom    A    G        0      0        2 
   8  chr8_16772532     HCab    A    G        0      0        2 
   8  chr8_16772532     HPrz    A    G        0      0        2 
   8  chr8_16772532     ZBoe    A    G        0      0        2 
   8  chr8_16772532     ZGre    A    G        0      0        2 
   8  chr8_16772532     ZHar    A    G        0      0        2 
   8  chr8_16772532   Sample    A    G        0      0        2 
   8  chr8_16783949     AAsi    G    A        0      0        2 
   8  chr8_16783949     AKia    G    A        1      2        2 
   8  chr8_16783949     AOna    G    A        1      2        2 
   8  chr8_16783949     ASom    G    A        0      0        2 
   8  chr8_16783949     HCab    G    A        0      0        2 
   8  chr8_16783949     HPrz    G    A        0      0        2 
   8  chr8_16783949     ZBoe    G    A        0      0        2 
   8  chr8_16783949     ZGre    G    A        0      0        2 
   8  chr8_16783949     ZHar    G    A        0      0        2 
   8  chr8_16783949   Sample    G    A        0      0        2 
   8  chr8_16784660     AAsi    A    G      0.5      1        2 
   8  chr8_16784660     AKia    A    G        0      0        2 
   8  chr8_16784660     AOna    A    G        0      0        2 
   8  chr8_16784660     ASom    A    G        0      0        2 
   8  chr8_16784660     HCab    A    G        0      0        2 
   8  chr8_16784660     HPrz    A    G        0      0        2 
   8  chr8_16784660     ZBoe    A    G        0      0        2 
   8  chr8_16784660     ZGre    A    G        0      0        2 
   8  chr8_16784660     ZHar    A    G        0      0        2 
   8  chr8_16784660   Sample    A    G        0      0        2 
   8  chr8_16785283     AAsi    G    C        0      0        2 
   8  chr8_16785283     AKia    G    C        0      0        2 
   8  chr8_16785283     AOna    G    C        0      0        2 
   8  chr8_16785283     ASom    G    C        0      0        2 
   8  chr8_16785283     HCab    G    C      0.5      1        2 
   8  chr8_16785283     HPrz    G    C        0      0        2 
   8  chr8_16785283     ZBoe    G    C        0      0        2 
   8  chr8_16785283     ZGre    G    C        0      0        2 
   8  chr8_16785283     ZHar    G    C        0      0        2 
   8  chr8_16785283   Sample    G    C        0      0        2 
   8  chr8_16785897     AAsi    T    G        0      0        2 
   8  chr8_16785897     AKia    T    G        0      0        2 
   8  chr8_16785897     AOna    T    G        0      0        2 
   8  chr8_16785897     ASom    T    G        0      0        2 
   8  chr8_16785897     HCab    T    G      0.5      1        2 
   8  chr8_16785897     HPrz    T    G        1      2        2 
   8  chr8_16785897     ZBoe    T    G        0      0        2 
   8  chr8_16785897     ZGre    T    G        0      0        2 
   8  chr8_16785897     ZHar    T    G        0      0        2 
   8  chr8_16785897   Sample    T    G        0      0        2 
   8  chr8_16785947     AAsi    A    G        0      0        2 
   8  chr8_16785947     AKia    A    G        0      0        2 
   8  chr8_16785947     AOna    A    G        0      0        2 
   8  chr8_16785947     ASom    A    G        0      0        2 
   8  chr8_16785947     HCab    A    G      0.5      1        2 
   8  chr8_16785947     HPrz    A    G        0      0        2 
   8  chr8_16785947     ZBoe    A    G        0      0        2 
   8  chr8_16785947     ZGre    A    G        0      0        2 
   8  chr8_16785947     ZHar    A    G        0      0        2 
   8  chr8_16785947   Sample    A    G        0      0        2 
   8  chr8_16786561     AAsi    T    C        0      0        2 
   8  chr8_16786561     AKia    T    C        0      0        2 
   8  chr8_16786561     AOna    T    C        0      0        2 
   8  chr8_16786561     ASom    T    C        0      0        2 
   8  chr8_16786561     HCab    T    C        0      0        2 
   8  chr8_16786561     HPrz    T    C        0      0        2 
   8  chr8_16786561     ZBoe    T    C        0      0        2 
   8  chr8_16786561     ZGre    T    C        0      0        2 
   8  chr8_16786561     ZHar    T    C        1      2        2 
   8  chr8_16786561   Sample    T    C        0      0        2 
   8  chr8_16787266     AAsi    A    G        0      0        2 
   8  chr8_16787266     AKia    A    G        0      0        2 
   8  chr8_16787266     AOna    A    G        1      2        2 
   8  chr8_16787266     ASom    A    G        0      0        2 
   8  chr8_16787266     HCab    A    G        0      0        2 
   8  chr8_16787266     HPrz    A    G        0      0        2 
   8  chr8_16787266     ZBoe    A    G        0      0        2 
   8  chr8_16787266     ZGre    A    G        0      0        2 
   8  chr8_16787266     ZHar    A    G        0      0        2 
   8  chr8_16787266   Sample    A    G        0      0        2 
   8  chr8_16793948     AAsi    A    G        0      0        2 
   8  chr8_16793948     AKia    A    G        0      0        2 
   8  chr8_16793948     AOna    A    G        0      0        2 
   8  chr8_16793948     ASom    A    G        0      0        2 
   8  chr8_16793948     HCab    A    G        0      0        2 
   8  chr8_16793948     HPrz    A    G        0      0        2 
   8  chr8_16793948     ZBoe    A    G        0      0        2 
   8  chr8_16793948     ZGre    A    G        0      0        2 
   8  chr8_16793948     ZHar    A    G        1      2        2 
   8  chr8_16793948   Sample    A    G        0      0        2 
   8  chr8_16798153     AAsi    T    C      0.5      1        2 
   8  chr8_16798153     AKia    T    C        0      0        2 
   8  chr8_16798153     AOna    T    C        0      0        2 
   8  chr8_16798153     ASom    T    C      0.5      1        2 
   8  chr8_16798153     HCab    T    C        0      0        2 
   8  chr8_16798153     HPrz    T    C        0      0        2 
   8  chr8_16798153     ZBoe    T    C        0      0        2 
   8  chr8_16798153     ZGre    T    C        0      0        2 
   8  chr8_16798153     ZHar    T    C        0      0        2 
   8  chr8_16798153   Sample    T    C        0      0        2 
   8  chr8_16798766     AAsi    T    C        0      0        2 
   8  chr8_16798766     AKia    T    C        1      2        2 
   8  chr8_16798766     AOna    T    C        1      2        2 
   8  chr8_16798766     ASom    T    C        0      0        2 
   8  chr8_16798766     HCab    T    C        0      0        2 
   8  chr8_16798766     HPrz    T    C        0      0        2 
   8  chr8_16798766     ZBoe    T    C        0      0        2 
   8  chr8_16798766     ZGre    T    C        0      0        2 
   8  chr8_16798766     ZHar    T    C        0      0        2 
   8  chr8_16798766   Sample    T    C        0      0        2 
   8  chr8_16802321     AAsi    G    C        0      0        2 
   8  chr8_16802321     AKia    G    C        0      0        2 
   8  chr8_16802321     AOna    G    C        0      0        2 
   8  chr8_16802321     ASom    G    C        0      0        2 
   8  chr8_16802321     HCab    G    C        0      0        2 
   8  chr8_16802321     HPrz    G    C        0      0        2 
   8  chr8_16802321     ZBoe    G    C        0      0        2 
   8  chr8_16802321     ZGre    G    C        0      0        2 
   8  chr8_16802321     ZHar    G    C        1      2        2 
   8  chr8_16802321   Sample    G    C        0      0        2 
   8  chr8_16804526     AAsi    C    A        0      0        2 
   8  chr8_16804526     AKia    C    A        0      0        2 
   8  chr8_16804526     AOna    C    A        0      0        2 
   8  chr8_16804526     ASom    C    A        0      0        2 
   8  chr8_16804526     HCab    C    A        0      0        2 
   8  chr8_16804526     HPrz    C    A        0      0        2 
   8  chr8_16804526     ZBoe    C    A        0      0        2 
   8  chr8_16804526     ZGre    C    A        1      2        2 
   8  chr8_16804526     ZHar    C    A        0      0        2 
   8  chr8_16804526   Sample    C    A        0      0        2 
   8  chr8_16805678     AAsi    G    A        0      0        2 
   8  chr8_16805678     AKia    G    A        0      0        2 
   8  chr8_16805678     AOna    G    A        0      0        2 
   8  chr8_16805678     ASom    G    A        0      0        2 
   8  chr8_16805678     HCab    G    A        1      2        2 
   8  chr8_16805678     HPrz    G    A        1      2        2 
   8  chr8_16805678     ZBoe    G    A        0      0        2 
   8  chr8_16805678     ZGre    G    A        0      0        2 
   8  chr8_16805678     ZHar    G    A        0      0        2 
   8  chr8_16805678   Sample    G    A        0      0        2 
   8  chr8_16806995     AAsi    C    G      0.5      1        2 
   8  chr8_16806995     AKia    C    G        0      0        2 
   8  chr8_16806995     AOna    C    G        0      0        2 
   8  chr8_16806995     ASom    C    G        0      0        2 
   8  chr8_16806995     HCab    C    G        0      0        2 
   8  chr8_16806995     HPrz    C    G        0      0        2 
   8  chr8_16806995     ZBoe    C    G        0      0        2 
   8  chr8_16806995     ZGre    C    G        0      0        2 
   8  chr8_16806995     ZHar    C    G        0      0        2 
   8  chr8_16806995   Sample    C    G        0      0        2 
   8  chr8_16810207     AAsi    A    C        0      0        2 
   8  chr8_16810207     AKia    A    C        1      2        2 
   8  chr8_16810207     AOna    A    C        0      0        2 
   8  chr8_16810207     ASom    A    C        0      0        2 
   8  chr8_16810207     HCab    A    C        0      0        2 
   8  chr8_16810207     HPrz    A    C        0      0        2 
   8  chr8_16810207     ZBoe    A    C        0      0        2 
   8  chr8_16810207     ZGre    A    C        0      0        2 
   8  chr8_16810207     ZHar    A    C        0      0        2 
   8  chr8_16810207   Sample    A    C        0      0        2 
   8  chr8_16815577     AAsi    G    A        0      0        2 
   8  chr8_16815577     AKia    G    A        0      0        2 
   8  chr8_16815577     AOna    G    A        0      0        2 
   8  chr8_16815577     ASom    G    A        0      0        2 
   8  chr8_16815577     HCab    G    A        1      2        2 
   8  chr8_16815577     HPrz    G    A        1      2        2 
   8  chr8_16815577     ZBoe    G    A        0      0        2 
   8  chr8_16815577     ZGre    G    A        0      0        2 
   8  chr8_16815577     ZHar    G    A        0      0        2 
   8  chr8_16815577   Sample    G    A        0      0        2 
   8  chr8_16817577     AAsi    T    C        0      0        2 
   8  chr8_16817577     AKia    T    C        1      2        2 
   8  chr8_16817577     AOna    T    C        0      0        2 
   8  chr8_16817577     ASom    T    C        0      0        2 
   8  chr8_16817577     HCab    T    C        0      0        2 
   8  chr8_16817577     HPrz    T    C        0      0        2 
   8  chr8_16817577     ZBoe    T    C        0      0        2 
   8  chr8_16817577     ZGre    T    C        0      0        2 
   8  chr8_16817577     ZHar    T    C        0      0        2 
   8  chr8_16817577   Sample    T    C        0      0        2 
   8  chr8_16824205     AAsi    C    T        0      0        2 
   8  chr8_16824205     AKia    C    T        1      2        2 
   8  chr8_16824205     AOna    C    T        0      0        2 
   8  chr8_16824205     ASom    C    T        0      0        2 
   8  chr8_16824205     HCab    C    T        1      2        2 
   8  chr8_16824205     HPrz    C    T        1      2        2 
   8  chr8_16824205     ZBoe    C    T        0      0        2 
   8  chr8_16824205     ZGre    C    T        0      0        2 
   8  chr8_16824205     ZHar    C    T        0      0        2 
   8  chr8_16824205   Sample    C    T        0      0        2 
   8  chr8_16828434     AAsi    T    C        0      0        2 
   8  chr8_16828434     AKia    T    C        0      0        2 
   8  chr8_16828434     AOna    T    C        0      0        2 
   8  chr8_16828434     ASom    T    C        0      0        2 
   8  chr8_16828434     HCab    T    C        1      2        2 
   8  chr8_16828434     HPrz    T    C        1      2        2 
   8  chr8_16828434     ZBoe    T    C        0      0        2 
   8  chr8_16828434     ZGre    T    C        0      0        2 
   8  chr8_16828434     ZHar    T    C        0      0        2 
   8  chr8_16828434   Sample    T    C        0      0        2 
   8  chr8_16830850     AAsi    C    T        0      0        2 
   8  chr8_16830850     AKia    C    T        0      0        2 
   8  chr8_16830850     AOna    C    T        0      0        2 
   8  chr8_16830850     ASom    C    T        0      0        2 
   8  chr8_16830850     HCab    C    T        0      0        2 
   8  chr8_16830850     HPrz    C    T        0      0        2 
   8  chr8_16830850     ZBoe    C    T        0      0        2 
   8  chr8_16830850     ZGre    C    T      0.5      1        2 
   8  chr8_16830850     ZHar    C    T        0      0        2 
   8  chr8_16830850   Sample    C    T        0      0        2 
   8  chr8_16832213     AAsi    T    C        0      0        2 
   8  chr8_16832213     AKia    T    C        0      0        2 
   8  chr8_16832213     AOna    T    C        1      2        2 
   8  chr8_16832213     ASom    T    C        0      0        2 
   8  chr8_16832213     HCab    T    C        0      0        2 
   8  chr8_16832213     HPrz    T    C        0      0        2 
   8  chr8_16832213     ZBoe    T    C        0      0        2 
   8  chr8_16832213     ZGre    T    C        0      0        2 
   8  chr8_16832213     ZHar    T    C        0      0        2 
   8  chr8_16832213   Sample    T    C        0      0        2 
   8  chr8_16832602     AAsi    T    C        0      0        2 
   8  chr8_16832602     AKia    T    C        0      0        2 
   8  chr8_16832602     AOna    T    C        1      2        2 
   8  chr8_16832602     ASom    T    C        0      0        2 
   8  chr8_16832602     HCab    T    C        0      0        2 
   8  chr8_16832602     HPrz    T    C        0      0        2 
   8  chr8_16832602     ZBoe    T    C        0      0        2 
   8  chr8_16832602     ZGre    T    C        0      0        2 
   8  chr8_16832602     ZHar    T    C        0      0        2 
   8  chr8_16832602   Sample    T    C        0      0        2 
   8  chr8_16835089     AAsi    C    A        0      0        2 
   8  chr8_16835089     AKia    C    A        0      0        2 
   8  chr8_16835089     AOna    C    A        0      0        2 
   8  chr8_16835089     ASom    C    A        0      0        2 
   8  chr8_16835089     HCab    C    A        0      0        2 
   8  chr8_16835089     HPrz    C    A        0      0        2 
   8  chr8_16835089     ZBoe    C    A        0      0        2 
   8  chr8_16835089     ZGre    C    A      0.5      1        2 
   8  chr8_16835089     ZHar    C    A        0      0        2 
   8  chr8_16835089   Sample    C    A        0      0        2 
   8  chr8_16843882     AAsi    G    A        0      0        2 
   8  chr8_16843882     AKia    G    A        0      0        2 
   8  chr8_16843882     AOna    G    A        0      0        2 
   8  chr8_16843882     ASom    G    A        0      0        2 
   8  chr8_16843882     HCab    G    A        0      0        2 
   8  chr8_16843882     HPrz    G    A        0      0        2 
   8  chr8_16843882     ZBoe    G    A        1      2        2 
   8  chr8_16843882     ZGre    G    A        0      0        2 
   8  chr8_16843882     ZHar    G    A        0      0        2 
   8  chr8_16843882   Sample    G    A        0      0        2 
   8  chr8_16843902     AAsi    A    T        0      0        2 
   8  chr8_16843902     AKia    A    T        0      0        2 
   8  chr8_16843902     AOna    A    T        0      0        2 
   8  chr8_16843902     ASom    A    T        0      0        2 
   8  chr8_16843902     HCab    A    T        1      2        2 
   8  chr8_16843902     HPrz    A    T        1      2        2 
   8  chr8_16843902     ZBoe    A    T        0      0        2 
   8  chr8_16843902     ZGre    A    T        0      0        2 
   8  chr8_16843902     ZHar    A    T        0      0        2 
   8  chr8_16843902   Sample    A    T        0      0        2 
   8  chr8_16846378     AAsi    G    A        0      0        2 
   8  chr8_16846378     AKia    G    A        0      0        2 
   8  chr8_16846378     AOna    G    A        0      0        2 
   8  chr8_16846378     ASom    G    A      0.5      1        2 
   8  chr8_16846378     HCab    G    A        0      0        2 
   8  chr8_16846378     HPrz    G    A        0      0        2 
   8  chr8_16846378     ZBoe    G    A        0      0        2 
   8  chr8_16846378     ZGre    G    A        0      0        2 
   8  chr8_16846378     ZHar    G    A        0      0        2 
   8  chr8_16846378   Sample    G    A        0      0        2 
   8  chr8_16850743     AAsi    A    C        0      0        2 
   8  chr8_16850743     AKia    A    C        0      0        2 
   8  chr8_16850743     AOna    A    C        0      0        2 
   8  chr8_16850743     ASom    A    C      0.5      1        2 
   8  chr8_16850743     HCab    A    C        0      0        2 
   8  chr8_16850743     HPrz    A    C        0      0        2 
   8  chr8_16850743     ZBoe    A    C        0      0        2 
   8  chr8_16850743     ZGre    A    C        0      0        2 
   8  chr8_16850743     ZHar    A    C        0      0        2 
   8  chr8_16850743   Sample    A    C        0      0        2 
   8  chr8_16850892     AAsi    T    C        0      0        2 
   8  chr8_16850892     AKia    T    C      0.5      1        2 
   8  chr8_16850892     AOna    T    C        0      0        2 
   8  chr8_16850892     ASom    T    C        0      0        2 
   8  chr8_16850892     HCab    T    C        0      0        2 
   8  chr8_16850892     HPrz    T    C        0      0        2 
   8  chr8_16850892     ZBoe    T    C        0      0        2 
   8  chr8_16850892     ZGre    T    C        0      0        2 
   8  chr8_16850892     ZHar    T    C        0      0        2 
   8  chr8_16850892   Sample    T    C        0      0        2 
   8  chr8_16851462     AAsi    A    G        0      0        2 
   8  chr8_16851462     AKia    A    G        0      0        2 
   8  chr8_16851462     AOna    A    G        0      0        2 
   8  chr8_16851462     ASom    A    G        0      0        2 
   8  chr8_16851462     HCab    A    G        0      0        2 
   8  chr8_16851462     HPrz    A    G        0      0        2 
   8  chr8_16851462     ZBoe    A    G        0      0        2 
   8  chr8_16851462     ZGre    A    G        1      2        2 
   8  chr8_16851462     ZHar    A    G        0      0        2 
   8  chr8_16851462   Sample    A    G        0      0        2 
   8  chr8_16853016     AAsi    A    G        0      0        2 
   8  chr8_16853016     AKia    A    G        0      0        2 
   8  chr8_16853016     AOna    A    G        0      0        2 
   8  chr8_16853016     ASom    A    G        0      0        2 
   8  chr8_16853016     HCab    A    G        0      0        2 
   8  chr8_16853016     HPrz    A    G        0      0        2 
   8  chr8_16853016     ZBoe    A    G      0.5      1        2 
   8  chr8_16853016     ZGre    A    G        0      0        2 
   8  chr8_16853016     ZHar    A    G        0      0        2 
   8  chr8_16853016   Sample    A    G        0      0        2 
   8  chr8_16862665     AAsi    A    G        0      0        2 
   8  chr8_16862665     AKia    A    G        0      0        2 
   8  chr8_16862665     AOna    A    G        0      0        2 
   8  chr8_16862665     ASom    A    G        0      0        2 
   8  chr8_16862665     HCab    A    G        0      0        2 
   8  chr8_16862665     HPrz    A    G        0      0        2 
   8  chr8_16862665     ZBoe    A    G        1      2        2 
   8  chr8_16862665     ZGre    A    G        1      2        2 
   8  chr8_16862665     ZHar    A    G        1      2        2 
   8  chr8_16862665   Sample    A    G        0      0        2 
   8  chr8_16865446     AAsi    C    T        1      2        2 
   8  chr8_16865446     AKia    C    T        0      0        2 
   8  chr8_16865446     AOna    C    T        0      0        2 
   8  chr8_16865446     ASom    C    T        1      2        2 
   8  chr8_16865446     HCab    C    T        0      0        2 
   8  chr8_16865446     HPrz    C    T        0      0        2 
   8  chr8_16865446     ZBoe    C    T        0      0        2 
   8  chr8_16865446     ZGre    C    T        0      0        2 
   8  chr8_16865446     ZHar    C    T        0      0        2 
   8  chr8_16865446   Sample    C    T        1      2        2 
   8  chr8_16867433     AAsi    A    T        0      0        2 
   8  chr8_16867433     AKia    A    T        0      0        2 
   8  chr8_16867433     AOna    A    T        0      0        2 
   8  chr8_16867433     ASom    A    T        0      0        2 
   8  chr8_16867433     HCab    A    T        1      2        2 
   8  chr8_16867433     HPrz    A    T        1      2        2 
   8  chr8_16867433     ZBoe    A    T        0      0        2 
   8  chr8_16867433     ZGre    A    T        0      0        2 
   8  chr8_16867433     ZHar    A    T        0      0        2 
   8  chr8_16867433   Sample    A    T        0      0        2 
   8  chr8_16871354     AAsi    C    T        0      0        2 
   8  chr8_16871354     AKia    C    T        0      0        2 
   8  chr8_16871354     AOna    C    T        0      0        2 
   8  chr8_16871354     ASom    C    T        0      0        2 
   8  chr8_16871354     HCab    C    T        0      0        2 
   8  chr8_16871354     HPrz    C    T        0      0        2 
   8  chr8_16871354     ZBoe    C    T        0      0        2 
   8  chr8_16871354     ZGre    C    T        0      0        2 
   8  chr8_16871354     ZHar    C    T        1      2        2 
   8  chr8_16871354   Sample    C    T        0      0        2 
   8  chr8_16872787     AAsi    T    C        0      0        2 
   8  chr8_16872787     AKia    T    C        0      0        2 
   8  chr8_16872787     AOna    T    C        0      0        2 
   8  chr8_16872787     ASom    T    C        0      0        2 
   8  chr8_16872787     HCab    T    C        0      0        2 
   8  chr8_16872787     HPrz    T    C        0      0        2 
   8  chr8_16872787     ZBoe    T    C        0      0        2 
   8  chr8_16872787     ZGre    T    C      0.5      1        2 
   8  chr8_16872787     ZHar    T    C        0      0        2 
   8  chr8_16872787   Sample    T    C        0      0        2 
   8  chr8_16873743     AAsi    G    C        0      0        2 
   8  chr8_16873743     AKia    G    C        0      0        2 
   8  chr8_16873743     AOna    G    C        0      0        2 
   8  chr8_16873743     ASom    G    C        0      0        2 
   8  chr8_16873743     HCab    G    C        0      0        2 
   8  chr8_16873743     HPrz    G    C        0      0        2 
   8  chr8_16873743     ZBoe    G    C        0      0        2 
   8  chr8_16873743     ZGre    G    C        0      0        2 
   8  chr8_16873743     ZHar    G    C        1      2        2 
   8  chr8_16873743   Sample    G    C        0      0        2 
   8  chr8_16875302     AAsi    G    C        0      0        2 
   8  chr8_16875302     AKia    G    C        0      0        2 
   8  chr8_16875302     AOna    G    C        0      0        2 
   8  chr8_16875302     ASom    G    C        0      0        2 
   8  chr8_16875302     HCab    G    C        1      2        2 
   8  chr8_16875302     HPrz    G    C        1      2        2 
   8  chr8_16875302     ZBoe    G    C        0      0        2 
   8  chr8_16875302     ZGre    G    C        0      0        2 
   8  chr8_16875302     ZHar    G    C        0      0        2 
   8  chr8_16875302   Sample    G    C        0      0        2 
   8  chr8_16876519     AAsi    A    T        0      0        2 
   8  chr8_16876519     AKia    A    T        0      0        2 
   8  chr8_16876519     AOna    A    T        0      0        2 
   8  chr8_16876519     ASom    A    T        0      0        2 
   8  chr8_16876519     HCab    A    T        0      0        2 
   8  chr8_16876519     HPrz    A    T      0.5      1        2 
   8  chr8_16876519     ZBoe    A    T        0      0        2 
   8  chr8_16876519     ZGre    A    T        0      0        2 
   8  chr8_16876519     ZHar    A    T        0      0        2 
   8  chr8_16876519   Sample    A    T        0      0        2 
   8  chr8_16876604     AAsi    T    C        0      0        2 
   8  chr8_16876604     AKia    T    C        1      2        2 
   8  chr8_16876604     AOna    T    C      0.5      1        2 
   8  chr8_16876604     ASom    T    C        0      0        2 
   8  chr8_16876604     HCab    T    C        0      0        2 
   8  chr8_16876604     HPrz    T    C        0      0        2 
   8  chr8_16876604     ZBoe    T    C        0      0        2 
   8  chr8_16876604     ZGre    T    C        0      0        2 
   8  chr8_16876604     ZHar    T    C        0      0        2 
   8  chr8_16876604   Sample    T    C        0      0        2 
   8  chr8_16879018     AAsi    C    T        0      0        2 
   8  chr8_16879018     AKia    C    T        0      0        2 
   8  chr8_16879018     AOna    C    T        0      0        2 
   8  chr8_16879018     ASom    C    T        0      0        2 
   8  chr8_16879018     HCab    C    T        0      0        2 
   8  chr8_16879018     HPrz    C    T        0      0        2 
   8  chr8_16879018     ZBoe    C    T        1      2        2 
   8  chr8_16879018     ZGre    C    T        0      0        2 
   8  chr8_16879018     ZHar    C    T        0      0        2 
   8  chr8_16879018   Sample    C    T        0      0        2 
   8  chr8_16898944     AAsi    T    C        0      0        2 
   8  chr8_16898944     AKia    T    C        0      0        2 
   8  chr8_16898944     AOna    T    C        0      0        2 
   8  chr8_16898944     ASom    T    C        0      0        2 
   8  chr8_16898944     HCab    T    C        0      0        2 
   8  chr8_16898944     HPrz    T    C        0      0        2 
   8  chr8_16898944     ZBoe    T    C        0      0        2 
   8  chr8_16898944     ZGre    T    C        1      2        2 
   8  chr8_16898944     ZHar    T    C        0      0        2 
   8  chr8_16898944   Sample    T    C        0      0        2 
   8  chr8_16908534     AAsi    C    T        0      0        2 
   8  chr8_16908534     AKia    C    T        0      0        2 
   8  chr8_16908534     AOna    C    T        0      0        2 
   8  chr8_16908534     ASom    C    T        0      0        2 
   8  chr8_16908534     HCab    C    T        0      0        2 
   8  chr8_16908534     HPrz    C    T        0      0        2 
   8  chr8_16908534     ZBoe    C    T        0      0        2 
   8  chr8_16908534     ZGre    C    T        0      0        2 
   8  chr8_16908534     ZHar    C    T      0.5      1        2 
   8  chr8_16908534   Sample    C    T        0      0        2 
   8  chr8_16910112     AAsi    C    T        0      0        2 
   8  chr8_16910112     AKia    C    T        0      0        2 
   8  chr8_16910112     AOna    C    T        0      0        2 
   8  chr8_16910112     ASom    C    T        0      0        2 
   8  chr8_16910112     HCab    C    T        0      0        2 
   8  chr8_16910112     HPrz    C    T        0      0        2 
   8  chr8_16910112     ZBoe    C    T        1      2        2 
   8  chr8_16910112     ZGre    C    T        1      2        2 
   8  chr8_16910112     ZHar    C    T        1      2        2 
   8  chr8_16910112   Sample    C    T        0      0        2 
   8  chr8_16913793     AAsi    G    A        0      0        2 
   8  chr8_16913793     AKia    G    A        0      0        2 
   8  chr8_16913793     AOna    G    A      0.5      1        2 
   8  chr8_16913793     ASom    G    A        0      0        2 
   8  chr8_16913793     HCab    G    A        0      0        2 
   8  chr8_16913793     HPrz    G    A        0      0        2 
   8  chr8_16913793     ZBoe    G    A        0      0        2 
   8  chr8_16913793     ZGre    G    A        0      0        2 
   8  chr8_16913793     ZHar    G    A        0      0        2 
   8  chr8_16913793   Sample    G    A        0      0        2 
   8  chr8_16928266     AAsi    C    G        0      0        2 
   8  chr8_16928266     AKia    C    G        0      0        2 
   8  chr8_16928266     AOna    C    G      0.5      1        2 
   8  chr8_16928266     ASom    C    G        0      0        2 
   8  chr8_16928266     HCab    C    G        0      0        2 
   8  chr8_16928266     HPrz    C    G        0      0        2 
   8  chr8_16928266     ZBoe    C    G        0      0        2 
   8  chr8_16928266     ZGre    C    G        0      0        2 
   8  chr8_16928266     ZHar    C    G        0      0        2 
   8  chr8_16928266   Sample    C    G        0      0        2 
   8  chr8_16934143     AAsi    A    G        0      0        2 
   8  chr8_16934143     AKia    A    G        0      0        2 
   8  chr8_16934143     AOna    A    G        0      0        2 
   8  chr8_16934143     ASom    A    G        0      0        2 
   8  chr8_16934143     HCab    A    G        1      2        2 
   8  chr8_16934143     HPrz    A    G        1      2        2 
   8  chr8_16934143     ZBoe    A    G        0      0        2 
   8  chr8_16934143     ZGre    A    G        0      0        2 
   8  chr8_16934143     ZHar    A    G        0      0        2 
   8  chr8_16934143   Sample    A    G        0      0        2 
   8  chr8_16940775     AAsi    C    T        0      0        2 
   8  chr8_16940775     AKia    C    T        0      0        2 
   8  chr8_16940775     AOna    C    T        0      0        2 
   8  chr8_16940775     ASom    C    T        0      0        2 
   8  chr8_16940775     HCab    C    T        0      0        2 
   8  chr8_16940775     HPrz    C    T        0      0        2 
   8  chr8_16940775     ZBoe    C    T        0      0        2 
   8  chr8_16940775     ZGre    C    T        0      0        2 
   8  chr8_16940775     ZHar    C    T      0.5      1        2 
   8  chr8_16940775   Sample    C    T        0      0        2 
   8  chr8_16942292     AAsi    A    T        1      2        2 
   8  chr8_16942292     AKia    A    T        0      0        2 
   8  chr8_16942292     AOna    A    T        0      0        2 
   8  chr8_16942292     ASom    A    T        0      0        2 
   8  chr8_16942292     HCab    A    T        0      0        2 
   8  chr8_16942292     HPrz    A    T        0      0        2 
   8  chr8_16942292     ZBoe    A    T        0      0        2 
   8  chr8_16942292     ZGre    A    T        0      0        2 
   8  chr8_16942292     ZHar    A    T        0      0        2 
   8  chr8_16942292   Sample    A    T        1      2        2 
   8  chr8_16948445     AAsi    C    T        0      0        2 
   8  chr8_16948445     AKia    C    T        0      0        2 
   8  chr8_16948445     AOna    C    T        0      0        2 
   8  chr8_16948445     ASom    C    T        0      0        2 
   8  chr8_16948445     HCab    C    T        0      0        2 
   8  chr8_16948445     HPrz    C    T        0      0        2 
   8  chr8_16948445     ZBoe    C    T      0.5      1        2 
   8  chr8_16948445     ZGre    C    T        0      0        2 
   8  chr8_16948445     ZHar    C    T        0      0        2 
   8  chr8_16948445   Sample    C    T        0      0        2 
   8  chr8_16958983     AAsi    G    C        0      0        2 
   8  chr8_16958983     AKia    G    C        0      0        2 
   8  chr8_16958983     AOna    G    C        0      0        2 
   8  chr8_16958983     ASom    G    C        0      0        2 
   8  chr8_16958983     HCab    G    C        0      0        2 
   8  chr8_16958983     HPrz    G    C        0      0        2 
   8  chr8_16958983     ZBoe    G    C        0      0        2 
   8  chr8_16958983     ZGre    G    C        0      0        2 
   8  chr8_16958983     ZHar    G    C      0.5      1        2 
   8  chr8_16958983   Sample    G    C        0      0        2 
   8  chr8_16965713     AAsi    A    G        0      0        2 
   8  chr8_16965713     AKia    A    G      0.5      1        2 
   8  chr8_16965713     AOna    A    G        0      0        2 
   8  chr8_16965713     ASom    A    G        0      0        2 
   8  chr8_16965713     HCab    A    G        0      0        2 
   8  chr8_16965713     HPrz    A    G        0      0        2 
   8  chr8_16965713     ZBoe    A    G        0      0        2 
   8  chr8_16965713     ZGre    A    G        0      0        2 
   8  chr8_16965713     ZHar    A    G        0      0        2 
   8  chr8_16965713   Sample    A    G        0      0        2 
   8  chr8_16978148     AAsi    G    C        0      0        2 
   8  chr8_16978148     AKia    G    C      0.5      1        2 
   8  chr8_16978148     AOna    G    C        0      0        2 
   8  chr8_16978148     ASom    G    C        0      0        2 
   8  chr8_16978148     HCab    G    C        0      0        2 
   8  chr8_16978148     HPrz    G    C        0      0        2 
   8  chr8_16978148     ZBoe    G    C        0      0        2 
   8  chr8_16978148     ZGre    G    C        0      0        2 
   8  chr8_16978148     ZHar    G    C        0      0        2 
   8  chr8_16978148   Sample    G    C        0      0        2 
   8  chr8_16978823     AAsi    A    G        0      0        2 
   8  chr8_16978823     AKia    A    G        1      2        2 
   8  chr8_16978823     AOna    A    G        1      2        2 
   8  chr8_16978823     ASom    A    G        0      0        2 
   8  chr8_16978823     HCab    A    G        0      0        2 
   8  chr8_16978823     HPrz    A    G        0      0        2 
   8  chr8_16978823     ZBoe    A    G        0      0        2 
   8  chr8_16978823     ZGre    A    G        0      0        2 
   8  chr8_16978823     ZHar    A    G        0      0        2 
   8  chr8_16978823   Sample    A    G        0      0        2 
   8  chr8_16980037     AAsi    G    A        0      0        2 
   8  chr8_16980037     AKia    G    A        0      0        2 
   8  chr8_16980037     AOna    G    A        0      0        2 
   8  chr8_16980037     ASom    G    A        0      0        2 
   8  chr8_16980037     HCab    G    A        1      2        2 
   8  chr8_16980037     HPrz    G    A        1      2        2 
   8  chr8_16980037     ZBoe    G    A        0      0        2 
   8  chr8_16980037     ZGre    G    A        0      0        2 
   8  chr8_16980037     ZHar    G    A        0      0        2 
   8  chr8_16980037   Sample    G    A        0      0        2 
   8  chr8_16980451     AAsi    A    G        0      0        2 
   8  chr8_16980451     AKia    A    G        0      0        2 
   8  chr8_16980451     AOna    A    G        0      0        2 
   8  chr8_16980451     ASom    A    G        0      0        2 
   8  chr8_16980451     HCab    A    G        1      2        2 
   8  chr8_16980451     HPrz    A    G        1      2        2 
   8  chr8_16980451     ZBoe    A    G        0      0        2 
   8  chr8_16980451     ZGre    A    G        0      0        2 
   8  chr8_16980451     ZHar    A    G        0      0        2 
   8  chr8_16980451   Sample    A    G        0      0        2 
   8  chr8_16981116     AAsi    T    A        0      0        2 
   8  chr8_16981116     AKia    T    A        0      0        2 
   8  chr8_16981116     AOna    T    A        0      0        2 
   8  chr8_16981116     ASom    T    A        0      0        2 
   8  chr8_16981116     HCab    T    A        0      0        2 
   8  chr8_16981116     HPrz    T    A        0      0        2 
   8  chr8_16981116     ZBoe    T    A        0      0        2 
   8  chr8_16981116     ZGre    T    A        1      2        2 
   8  chr8_16981116     ZHar    T    A        0      0        2 
   8  chr8_16981116   Sample    T    A        0      0        2 
   8  chr8_16994074     AAsi    T    C        0      0        2 
   8  chr8_16994074     AKia    T    C        0      0        2 
   8  chr8_16994074     AOna    T    C        0      0        2 
   8  chr8_16994074     ASom    T    C        0      0        2 
   8  chr8_16994074     HCab    T    C        0      0        2 
   8  chr8_16994074     HPrz    T    C        0      0        2 
   8  chr8_16994074     ZBoe    T    C        0      0        2 
   8  chr8_16994074     ZGre    T    C      0.5      1        2 
   8  chr8_16994074     ZHar    T    C        0      0        2 
   8  chr8_16994074   Sample    T    C        0      0        2 
   8  chr8_16996445     AAsi    A    C        0      0        2 
   8  chr8_16996445     AKia    A    C        0      0        2 
   8  chr8_16996445     AOna    A    C        0      0        2 
   8  chr8_16996445     ASom    A    C        0      0        2 
   8  chr8_16996445     HCab    A    C        1      2        2 
   8  chr8_16996445     HPrz    A    C        1      2        2 
   8  chr8_16996445     ZBoe    A    C        0      0        2 
   8  chr8_16996445     ZGre    A    C        0      0        2 
   8  chr8_16996445     ZHar    A    C        0      0        2 
   8  chr8_16996445   Sample    A    C        0      0        2 
   8  chr8_17019530     AAsi    G    A        0      0        2 
   8  chr8_17019530     AKia    G    A        0      0        2 
   8  chr8_17019530     AOna    G    A        0      0        2 
   8  chr8_17019530     ASom    G    A        0      0        2 
   8  chr8_17019530     HCab    G    A        1      2        2 
   8  chr8_17019530     HPrz    G    A        1      2        2 
   8  chr8_17019530     ZBoe    G    A        0      0        2 
   8  chr8_17019530     ZGre    G    A        0      0        2 
   8  chr8_17019530     ZHar    G    A        0      0        2 
   8  chr8_17019530   Sample    G    A        0      0        2 
   8  chr8_17019589     AAsi    G    A        0      0        2 
   8  chr8_17019589     AKia    G    A        0      0        2 
   8  chr8_17019589     AOna    G    A        0      0        2 
   8  chr8_17019589     ASom    G    A        0      0        2 
   8  chr8_17019589     HCab    G    A        1      2        2 
   8  chr8_17019589     HPrz    G    A        1      2        2 
   8  chr8_17019589     ZBoe    G    A        0      0        2 
   8  chr8_17019589     ZGre    G    A        0      0        2 
   8  chr8_17019589     ZHar    G    A        0      0        2 
   8  chr8_17019589   Sample    G    A        0      0        2 
   8  chr8_17031903     AAsi    C    T        0      0        2 
   8  chr8_17031903     AKia    C    T        0      0        2 
   8  chr8_17031903     AOna    C    T        0      0        2 
   8  chr8_17031903     ASom    C    T        0      0        2 
   8  chr8_17031903     HCab    C    T        1      2        2 
   8  chr8_17031903     HPrz    C    T      0.5      1        2 
   8  chr8_17031903     ZBoe    C    T        0      0        2 
   8  chr8_17031903     ZGre    C    T        0      0        2 
   8  chr8_17031903     ZHar    C    T        0      0        2 
   8  chr8_17031903   Sample    C    T        0      0        2 
   8  chr8_17040204     AAsi    A    G        0      0        2 
   8  chr8_17040204     AKia    A    G        1      2        2 
   8  chr8_17040204     AOna    A    G        1      2        2 
   8  chr8_17040204     ASom    A    G        0      0        2 
   8  chr8_17040204     HCab    A    G        0      0        2 
   8  chr8_17040204     HPrz    A    G        0      0        2 
   8  chr8_17040204     ZBoe    A    G        0      0        2 
   8  chr8_17040204     ZGre    A    G        0      0        2 
   8  chr8_17040204     ZHar    A    G        0      0        2 
   8  chr8_17040204   Sample    A    G        0      0        2 
   8  chr8_17061933     AAsi    C    T        0      0        2 
   8  chr8_17061933     AKia    C    T        0      0        2 
   8  chr8_17061933     AOna    C    T        0      0        2 
   8  chr8_17061933     ASom    C    T        0      0        2 
   8  chr8_17061933     HCab    C    T        1      2        2 
   8  chr8_17061933     HPrz    C    T        1      2        2 
   8  chr8_17061933     ZBoe    C    T        0      0        2 
   8  chr8_17061933     ZGre    C    T        0      0        2 
   8  chr8_17061933     ZHar    C    T        0      0        2 
   8  chr8_17061933   Sample    C    T        0      0        2 
   8  chr8_17067864     AAsi    C    A        0      0        2 
   8  chr8_17067864     AKia    C    A        0      0        2 
   8  chr8_17067864     AOna    C    A        0      0        2 
   8  chr8_17067864     ASom    C    A        0      0        2 
   8  chr8_17067864     HCab    C    A        0      0        2 
   8  chr8_17067864     HPrz    C    A        0      0        2 
   8  chr8_17067864     ZBoe    C    A        0      0        2 
   8  chr8_17067864     ZGre    C    A        0      0        2 
   8  chr8_17067864     ZHar    C    A        1      2        2 
   8  chr8_17067864   Sample    C    A        0      0        2 
   8  chr8_17073448     AAsi    T    A        0      0        2 
   8  chr8_17073448     AKia    T    A        0      0        2 
   8  chr8_17073448     AOna    T    A        0      0        2 
   8  chr8_17073448     ASom    T    A        0      0        2 
   8  chr8_17073448     HCab    T    A        0      0        2 
   8  chr8_17073448     HPrz    T    A        0      0        2 
   8  chr8_17073448     ZBoe    T    A        1      2        2 
   8  chr8_17073448     ZGre    T    A        0      0        2 
   8  chr8_17073448     ZHar    T    A        0      0        2 
   8  chr8_17073448   Sample    T    A        0      0        2 
   8  chr8_17079647     AAsi    C    T        0      0        2 
   8  chr8_17079647     AKia    C    T        0      0        2 
   8  chr8_17079647     AOna    C    T        0      0        2 
   8  chr8_17079647     ASom    C    T        0      0        2 
   8  chr8_17079647     HCab    C    T        0      0        2 
   8  chr8_17079647     HPrz    C    T        0      0        2 
   8  chr8_17079647     ZBoe    C    T        1      2        2 
   8  chr8_17079647     ZGre    C    T        0      0        2 
   8  chr8_17079647     ZHar    C    T        0      0        2 
   8  chr8_17079647   Sample    C    T        0      0        2 
   8  chr8_17079696     AAsi    G    A        0      0        2 
   8  chr8_17079696     AKia    G    A        0      0        2 
   8  chr8_17079696     AOna    G    A        0      0        2 
   8  chr8_17079696     ASom    G    A        0      0        2 
   8  chr8_17079696     HCab    G    A        0      0        2 
   8  chr8_17079696     HPrz    G    A        0      0        2 
   8  chr8_17079696     ZBoe    G    A      0.5      1        2 
   8  chr8_17079696     ZGre    G    A        0      0        2 
   8  chr8_17079696     ZHar    G    A        0      0        2 
   8  chr8_17079696   Sample    G    A        0      0        2 
   8  chr8_17097301     AAsi    C    T        0      0        2 
   8  chr8_17097301     AKia    C    T        0      0        2 
   8  chr8_17097301     AOna    C    T        0      0        2 
   8  chr8_17097301     ASom    C    T        0      0        2 
   8  chr8_17097301     HCab    C    T        0      0        2 
   8  chr8_17097301     HPrz    C    T        0      0        2 
   8  chr8_17097301     ZBoe    C    T      0.5      1        2 
   8  chr8_17097301     ZGre    C    T        0      0        2 
   8  chr8_17097301     ZHar    C    T        0      0        2 
   8  chr8_17097301   Sample    C    T        0      0        2 
   8  chr8_17105282     AAsi    T    C        0      0        2 
   8  chr8_17105282     AKia    T    C        0      0        2 
   8  chr8_17105282     AOna    T    C        0      0        2 
   8  chr8_17105282     ASom    T    C        0      0        2 
   8  chr8_17105282     HCab    T    C        0      0        2 
   8  chr8_17105282     HPrz    T    C        0      0        2 
   8  chr8_17105282     ZBoe    T    C        1      2        2 
   8  chr8_17105282     ZGre    T    C        1      2        2 
   8  chr8_17105282     ZHar    T    C        1      2        2 
   8  chr8_17105282   Sample    T    C        0      0        2 
   8  chr8_17106768     AAsi    G    C        0      0        2 
   8  chr8_17106768     AKia    G    C        0      0        2 
   8  chr8_17106768     AOna    G    C        0      0        2 
   8  chr8_17106768     ASom    G    C      0.5      1        2 
   8  chr8_17106768     HCab    G    C        0      0        2 
   8  chr8_17106768     HPrz    G    C        0      0        2 
   8  chr8_17106768     ZBoe    G    C        0      0        2 
   8  chr8_17106768     ZGre    G    C        0      0        2 
   8  chr8_17106768     ZHar    G    C        0      0        2 
   8  chr8_17106768   Sample    G    C        0      0        2 
   8  chr8_17107999     AAsi    C    A        0      0        2 
   8  chr8_17107999     AKia    C    A        0      0        2 
   8  chr8_17107999     AOna    C    A        0      0        2 
   8  chr8_17107999     ASom    C    A        0      0        2 
   8  chr8_17107999     HCab    C    A        0      0        2 
   8  chr8_17107999     HPrz    C    A        0      0        2 
   8  chr8_17107999     ZBoe    C    A        1      2        2 
   8  chr8_17107999     ZGre    C    A        1      2        2 
   8  chr8_17107999     ZHar    C    A        0      0        2 
   8  chr8_17107999   Sample    C    A        0      0        2 
   8  chr8_17110569     AAsi    G    A        1      2        2 
   8  chr8_17110569     AKia    G    A        0      0        2 
   8  chr8_17110569     AOna    G    A        0      0        2 
   8  chr8_17110569     ASom    G    A        1      2        2 
   8  chr8_17110569     HCab    G    A        0      0        2 
   8  chr8_17110569     HPrz    G    A        0      0        2 
   8  chr8_17110569     ZBoe    G    A        0      0        2 
   8  chr8_17110569     ZGre    G    A        0      0        2 
   8  chr8_17110569     ZHar    G    A        0      0        2 
   8  chr8_17110569   Sample    G    A        1      2        2 
   8  chr8_17115151     AAsi    A    G        0      0        2 
   8  chr8_17115151     AKia    A    G        0      0        2 
   8  chr8_17115151     AOna    A    G        0      0        2 
   8  chr8_17115151     ASom    A    G        0      0        2 
   8  chr8_17115151     HCab    A    G        0      0        2 
   8  chr8_17115151     HPrz    A    G      0.5      1        2 
   8  chr8_17115151     ZBoe    A    G        0      0        2 
   8  chr8_17115151     ZGre    A    G        0      0        2 
   8  chr8_17115151     ZHar    A    G        0      0        2 
   8  chr8_17115151   Sample    A    G        0      0        2 
   8  chr8_17121511     AAsi    C    T        1      2        2 
   8  chr8_17121511     AKia    C    T        0      0        2 
   8  chr8_17121511     AOna    C    T        0      0        2 
   8  chr8_17121511     ASom    C    T        1      2        2 
   8  chr8_17121511     HCab    C    T        0      0        2 
   8  chr8_17121511     HPrz    C    T        0      0        2 
   8  chr8_17121511     ZBoe    C    T        0      0        2 
   8  chr8_17121511     ZGre    C    T        0      0        2 
   8  chr8_17121511     ZHar    C    T        0      0        2 
   8  chr8_17121511   Sample    C    T        1      2        2 
   8  chr8_17134798     AAsi    T    A        0      0        2 
   8  chr8_17134798     AKia    T    A        0      0        2 
   8  chr8_17134798     AOna    T    A        0      0        2 
   8  chr8_17134798     ASom    T    A        0      0        2 
   8  chr8_17134798     HCab    T    A        0      0        2 
   8  chr8_17134798     HPrz    T    A        0      0        2 
   8  chr8_17134798     ZBoe    T    A        0      0        2 
   8  chr8_17134798     ZGre    T    A        1      2        2 
   8  chr8_17134798     ZHar    T    A        0      0        2 
   8  chr8_17134798   Sample    T    A        0      0        2 
   8  chr8_17136770     AAsi    G    A        1      2        2 
   8  chr8_17136770     AKia    G    A        0      0        2 
   8  chr8_17136770     AOna    G    A        0      0        2 
   8  chr8_17136770     ASom    G    A        1      2        2 
   8  chr8_17136770     HCab    G    A        0      0        2 
   8  chr8_17136770     HPrz    G    A        0      0        2 
   8  chr8_17136770     ZBoe    G    A        0      0        2 
   8  chr8_17136770     ZGre    G    A        0      0        2 
   8  chr8_17136770     ZHar    G    A        0      0        2 
   8  chr8_17136770   Sample    G    A        1      2        2 
   8  chr8_17142381     AAsi    T    G        0      0        2 
   8  chr8_17142381     AKia    T    G        1      2        2 
   8  chr8_17142381     AOna    T    G        1      2        2 
   8  chr8_17142381     ASom    T    G        0      0        2 
   8  chr8_17142381     HCab    T    G        0      0        2 
   8  chr8_17142381     HPrz    T    G        0      0        2 
   8  chr8_17142381     ZBoe    T    G        0      0        2 
   8  chr8_17142381     ZGre    T    G        0      0        2 
   8  chr8_17142381     ZHar    T    G        0      0        2 
   8  chr8_17142381   Sample    T    G        0      0        2 
   8  chr8_17152742     AAsi    T    A        0      0        2 
   8  chr8_17152742     AKia    T    A        0      0        2 
   8  chr8_17152742     AOna    T    A        0      0        2 
   8  chr8_17152742     ASom    T    A        0      0        2 
   8  chr8_17152742     HCab    T    A        0      0        2 
   8  chr8_17152742     HPrz    T    A        0      0        2 
   8  chr8_17152742     ZBoe    T    A      0.5      1        2 
   8  chr8_17152742     ZGre    T    A        0      0        2 
   8  chr8_17152742     ZHar    T    A        0      0        2 
   8  chr8_17152742   Sample    T    A        0      0        2 
   8  chr8_17153418     AAsi    T    C        0      0        2 
   8  chr8_17153418     AKia    T    C        0      0        2 
   8  chr8_17153418     AOna    T    C        0      0        2 
   8  chr8_17153418     ASom    T    C        0      0        2 
   8  chr8_17153418     HCab    T    C        1      2        2 
   8  chr8_17153418     HPrz    T    C        1      2        2 
   8  chr8_17153418     ZBoe    T    C        0      0        2 
   8  chr8_17153418     ZGre    T    C        0      0        2 
   8  chr8_17153418     ZHar    T    C        0      0        2 
   8  chr8_17153418   Sample    T    C        0      0        2 
   8  chr8_17161311     AAsi    A    C        0      0        2 
   8  chr8_17161311     AKia    A    C        0      0        2 
   8  chr8_17161311     AOna    A    C      0.5      1        2 
   8  chr8_17161311     ASom    A    C        0      0        2 
   8  chr8_17161311     HCab    A    C        0      0        2 
   8  chr8_17161311     HPrz    A    C        0      0        2 
   8  chr8_17161311     ZBoe    A    C        0      0        2 
   8  chr8_17161311     ZGre    A    C        0      0        2 
   8  chr8_17161311     ZHar    A    C        0      0        2 
   8  chr8_17161311   Sample    A    C        0      0        2 
   8  chr8_17161923     AAsi    A    T        0      0        2 
   8  chr8_17161923     AKia    A    T        0      0        2 
   8  chr8_17161923     AOna    A    T        0      0        2 
   8  chr8_17161923     ASom    A    T        0      0        2 
   8  chr8_17161923     HCab    A    T        0      0        2 
   8  chr8_17161923     HPrz    A    T        0      0        2 
   8  chr8_17161923     ZBoe    A    T        0      0        2 
   8  chr8_17161923     ZGre    A    T        0      0        2 
   8  chr8_17161923     ZHar    A    T        1      2        2 
   8  chr8_17161923   Sample    A    T        0      0        2 
   8  chr8_17168412     AAsi    G    C        0      0        2 
   8  chr8_17168412     AKia    G    C        0      0        2 
   8  chr8_17168412     AOna    G    C        0      0        2 
   8  chr8_17168412     ASom    G    C        0      0        2 
   8  chr8_17168412     HCab    G    C        0      0        2 
   8  chr8_17168412     HPrz    G    C        0      0        2 
   8  chr8_17168412     ZBoe    G    C      0.5      1        2 
   8  chr8_17168412     ZGre    G    C        0      0        2 
   8  chr8_17168412     ZHar    G    C        0      0        2 
   8  chr8_17168412   Sample    G    C        0      0        2 
   8  chr8_17173847     AAsi    A    G        0      0        2 
   8  chr8_17173847     AKia    A    G        0      0        2 
   8  chr8_17173847     AOna    A    G        0      0        2 
   8  chr8_17173847     ASom    A    G        0      0        2 
   8  chr8_17173847     HCab    A    G        0      0        2 
   8  chr8_17173847     HPrz    A    G        0      0        2 
   8  chr8_17173847     ZBoe    A    G        0      0        2 
   8  chr8_17173847     ZGre    A    G        0      0        2 
   8  chr8_17173847     ZHar    A    G      0.5      1        2 
   8  chr8_17173847   Sample    A    G        0      0        2 
   8  chr8_17173908     AAsi    A    G        0      0        2 
   8  chr8_17173908     AKia    A    G        0      0        2 
   8  chr8_17173908     AOna    A    G        0      0        2 
   8  chr8_17173908     ASom    A    G        0      0        2 
   8  chr8_17173908     HCab    A    G        0      0        2 
   8  chr8_17173908     HPrz    A    G        0      0        2 
   8  chr8_17173908     ZBoe    A    G      0.5      1        2 
   8  chr8_17173908     ZGre    A    G        0      0        2 
   8  chr8_17173908     ZHar    A    G        0      0        2 
   8  chr8_17173908   Sample    A    G        0      0        2 
   8  chr8_17174752     AAsi    T    C        0      0        2 
   8  chr8_17174752     AKia    T    C        0      0        2 
   8  chr8_17174752     AOna    T    C        0      0        2 
   8  chr8_17174752     ASom    T    C        0      0        2 
   8  chr8_17174752     HCab    T    C        0      0        2 
   8  chr8_17174752     HPrz    T    C        0      0        2 
   8  chr8_17174752     ZBoe    T    C      0.5      1        2 
   8  chr8_17174752     ZGre    T    C        0      0        2 
   8  chr8_17174752     ZHar    T    C        0      0        2 
   8  chr8_17174752   Sample    T    C        0      0        2 
   8  chr8_17176329     AAsi    A    G        0      0        2 
   8  chr8_17176329     AKia    A    G        0      0        2 
   8  chr8_17176329     AOna    A    G        0      0        2 
   8  chr8_17176329     ASom    A    G        0      0        2 
   8  chr8_17176329     HCab    A    G        1      2        2 
   8  chr8_17176329     HPrz    A    G        1      2        2 
   8  chr8_17176329     ZBoe    A    G        0      0        2 
   8  chr8_17176329     ZGre    A    G        0      0        2 
   8  chr8_17176329     ZHar    A    G        0      0        2 
   8  chr8_17176329   Sample    A    G        0      0        2 
   8  chr8_17178566     AAsi    A    G        0      0        2 
   8  chr8_17178566     AKia    A    G        0      0        2 
   8  chr8_17178566     AOna    A    G      0.5      1        2 
   8  chr8_17178566     ASom    A    G        0      0        2 
   8  chr8_17178566     HCab    A    G        0      0        2 
   8  chr8_17178566     HPrz    A    G        0      0        2 
   8  chr8_17178566     ZBoe    A    G        0      0        2 
   8  chr8_17178566     ZGre    A    G        0      0        2 
   8  chr8_17178566     ZHar    A    G        0      0        2 
   8  chr8_17178566   Sample    A    G        0      0        2 
   8  chr8_17182037     AAsi    G    A        0      0        2 
   8  chr8_17182037     AKia    G    A        0      0        2 
   8  chr8_17182037     AOna    G    A        0      0        2 
   8  chr8_17182037     ASom    G    A        0      0        2 
   8  chr8_17182037     HCab    G    A        0      0        2 
   8  chr8_17182037     HPrz    G    A        0      0        2 
   8  chr8_17182037     ZBoe    G    A        1      2        2 
   8  chr8_17182037     ZGre    G    A        0      0        2 
   8  chr8_17182037     ZHar    G    A        0      0        2 
   8  chr8_17182037   Sample    G    A        0      0        2 
   8  chr8_17184012     AAsi    C    A        0      0        2 
   8  chr8_17184012     AKia    C    A        0      0        2 
   8  chr8_17184012     AOna    C    A        0      0        2 
   8  chr8_17184012     ASom    C    A        0      0        2 
   8  chr8_17184012     HCab    C    A        0      0        2 
   8  chr8_17184012     HPrz    C    A        0      0        2 
   8  chr8_17184012     ZBoe    C    A      0.5      1        2 
   8  chr8_17184012     ZGre    C    A        0      0        2 
   8  chr8_17184012     ZHar    C    A        0      0        2 
   8  chr8_17184012   Sample    C    A        0      0        2 
   8  chr8_17186317     AAsi    G    A        0      0        2 
   8  chr8_17186317     AKia    G    A        0      0        2 
   8  chr8_17186317     AOna    G    A        0      0        2 
   8  chr8_17186317     ASom    G    A        0      0        2 
   8  chr8_17186317     HCab    G    A        1      2        2 
   8  chr8_17186317     HPrz    G    A        1      2        2 
   8  chr8_17186317     ZBoe    G    A        0      0        2 
   8  chr8_17186317     ZGre    G    A        0      0        2 
   8  chr8_17186317     ZHar    G    A        0      0        2 
   8  chr8_17186317   Sample    G    A        0      0        2 
   8  chr8_17190592     AAsi    A    G        0      0        2 
   8  chr8_17190592     AKia    A    G        1      2        2 
   8  chr8_17190592     AOna    A    G        1      2        2 
   8  chr8_17190592     ASom    A    G        0      0        2 
   8  chr8_17190592     HCab    A    G        0      0        2 
   8  chr8_17190592     HPrz    A    G        0      0        2 
   8  chr8_17190592     ZBoe    A    G        0      0        2 
   8  chr8_17190592     ZGre    A    G        0      0        2 
   8  chr8_17190592     ZHar    A    G        0      0        2 
   8  chr8_17190592   Sample    A    G        0      0        2 
   8  chr8_17192208     AAsi    T    C        0      0        2 
   8  chr8_17192208     AKia    T    C        0      0        2 
   8  chr8_17192208     AOna    T    C        0      0        2 
   8  chr8_17192208     ASom    T    C        0      0        2 
   8  chr8_17192208     HCab    T    C        1      2        2 
   8  chr8_17192208     HPrz    T    C        1      2        2 
   8  chr8_17192208     ZBoe    T    C        0      0        2 
   8  chr8_17192208     ZGre    T    C        0      0        2 
   8  chr8_17192208     ZHar    T    C        0      0        2 
   8  chr8_17192208   Sample    T    C        0      0        2 
   8  chr8_17208005     AAsi    A    C        0      0        2 
   8  chr8_17208005     AKia    A    C        1      2        2 
   8  chr8_17208005     AOna    A    C        0      0        2 
   8  chr8_17208005     ASom    A    C        0      0        2 
   8  chr8_17208005     HCab    A    C        0      0        2 
   8  chr8_17208005     HPrz    A    C        0      0        2 
   8  chr8_17208005     ZBoe    A    C        0      0        2 
   8  chr8_17208005     ZGre    A    C        0      0        2 
   8  chr8_17208005     ZHar    A    C        0      0        2 
   8  chr8_17208005   Sample    A    C        0      0        2 
   8  chr8_17209577     AAsi    T    C        0      0        2 
   8  chr8_17209577     AKia    T    C        0      0        2 
   8  chr8_17209577     AOna    T    C        0      0        2 
   8  chr8_17209577     ASom    T    C        0      0        2 
   8  chr8_17209577     HCab    T    C        0      0        2 
   8  chr8_17209577     HPrz    T    C        0      0        2 
   8  chr8_17209577     ZBoe    T    C      0.5      1        2 
   8  chr8_17209577     ZGre    T    C        0      0        2 
   8  chr8_17209577     ZHar    T    C        0      0        2 
   8  chr8_17209577   Sample    T    C        0      0        2 
   8  chr8_17212710     AAsi    T    C      0.5      1        2 
   8  chr8_17212710     AKia    T    C        0      0        2 
   8  chr8_17212710     AOna    T    C        0      0        2 
   8  chr8_17212710     ASom    T    C        0      0        2 
   8  chr8_17212710     HCab    T    C        0      0        2 
   8  chr8_17212710     HPrz    T    C        0      0        2 
   8  chr8_17212710     ZBoe    T    C        0      0        2 
   8  chr8_17212710     ZGre    T    C        0      0        2 
   8  chr8_17212710     ZHar    T    C        0      0        2 
   8  chr8_17212710   Sample    T    C        0      0        2 
   8  chr8_17216009     AAsi    T    C        0      0        2 
   8  chr8_17216009     AKia    T    C        1      2        2 
   8  chr8_17216009     AOna    T    C      0.5      1        2 
   8  chr8_17216009     ASom    T    C        0      0        2 
   8  chr8_17216009     HCab    T    C        0      0        2 
   8  chr8_17216009     HPrz    T    C        0      0        2 
   8  chr8_17216009     ZBoe    T    C        1      2        2 
   8  chr8_17216009     ZGre    T    C        1      2        2 
   8  chr8_17216009     ZHar    T    C        1      2        2 
   8  chr8_17216009   Sample    T    C        0      0        2 
   8  chr8_17220260     AAsi    A    T        0      0        2 
   8  chr8_17220260     AKia    A    T        0      0        2 
   8  chr8_17220260     AOna    A    T        0      0        2 
   8  chr8_17220260     ASom    A    T        0      0        2 
   8  chr8_17220260     HCab    A    T        1      2        2 
   8  chr8_17220260     HPrz    A    T        0      0        2 
   8  chr8_17220260     ZBoe    A    T        0      0        2 
   8  chr8_17220260     ZGre    A    T        0      0        2 
   8  chr8_17220260     ZHar    A    T        0      0        2 
   8  chr8_17220260   Sample    A    T        0      0        2 
   8  chr8_17234717     AAsi    C    T        0      0        2 
   8  chr8_17234717     AKia    C    T        0      0        2 
   8  chr8_17234717     AOna    C    T        0      0        2 
   8  chr8_17234717     ASom    C    T        1      2        2 
   8  chr8_17234717     HCab    C    T        0      0        2 
   8  chr8_17234717     HPrz    C    T        0      0        2 
   8  chr8_17234717     ZBoe    C    T        0      0        2 
   8  chr8_17234717     ZGre    C    T        0      0        2 
   8  chr8_17234717     ZHar    C    T        0      0        2 
   8  chr8_17234717   Sample    C    T        0      0        2 
   8  chr8_17234761     AAsi    G    A        0      0        2 
   8  chr8_17234761     AKia    G    A        0      0        2 
   8  chr8_17234761     AOna    G    A        0      0        2 
   8  chr8_17234761     ASom    G    A        0      0        2 
   8  chr8_17234761     HCab    G    A        0      0        2 
   8  chr8_17234761     HPrz    G    A        0      0        2 
   8  chr8_17234761     ZBoe    G    A        0      0        2 
   8  chr8_17234761     ZGre    G    A        0      0        2 
   8  chr8_17234761     ZHar    G    A      0.5      1        2 
   8  chr8_17234761   Sample    G    A        0      0        2 
   8  chr8_17239804     AAsi    T    A        0      0        2 
   8  chr8_17239804     AKia    T    A        0      0        2 
   8  chr8_17239804     AOna    T    A        0      0        2 
   8  chr8_17239804     ASom    T    A        0      0        2 
   8  chr8_17239804     HCab    T    A        0      0        2 
   8  chr8_17239804     HPrz    T    A        0      0        2 
   8  chr8_17239804     ZBoe    T    A        0      0        2 
   8  chr8_17239804     ZGre    T    A      0.5      1        2 
   8  chr8_17239804     ZHar    T    A        0      0        2 
   8  chr8_17239804   Sample    T    A        0      0        2 
   8  chr8_17243293     AAsi    T    C        0      0        2 
   8  chr8_17243293     AKia    T    C        0      0        2 
   8  chr8_17243293     AOna    T    C        0      0        2 
   8  chr8_17243293     ASom    T    C        0      0        2 
   8  chr8_17243293     HCab    T    C        0      0        2 
   8  chr8_17243293     HPrz    T    C        0      0        2 
   8  chr8_17243293     ZBoe    T    C        0      0        2 
   8  chr8_17243293     ZGre    T    C      0.5      1        2 
   8  chr8_17243293     ZHar    T    C        0      0        2 
   8  chr8_17243293   Sample    T    C        0      0        2 
   8  chr8_17243950     AAsi    T    C        0      0        2 
   8  chr8_17243950     AKia    T    C        0      0        2 
   8  chr8_17243950     AOna    T    C        0      0        2 
   8  chr8_17243950     ASom    T    C        0      0        2 
   8  chr8_17243950     HCab    T    C        0      0        2 
   8  chr8_17243950     HPrz    T    C        0      0        2 
   8  chr8_17243950     ZBoe    T    C        0      0        2 
   8  chr8_17243950     ZGre    T    C        0      0        2 
   8  chr8_17243950     ZHar    T    C        1      2        2 
   8  chr8_17243950   Sample    T    C        0      0        2 
   8  chr8_17251735     AAsi    G    A        0      0        2 
   8  chr8_17251735     AKia    G    A        0      0        2 
   8  chr8_17251735     AOna    G    A        0      0        2 
   8  chr8_17251735     ASom    G    A        0      0        2 
   8  chr8_17251735     HCab    G    A        0      0        2 
   8  chr8_17251735     HPrz    G    A        0      0        2 
   8  chr8_17251735     ZBoe    G    A        0      0        2 
   8  chr8_17251735     ZGre    G    A      0.5      1        2 
   8  chr8_17251735     ZHar    G    A        0      0        2 
   8  chr8_17251735   Sample    G    A        0      0        2 
   8  chr8_17252428     AAsi    T    C        0      0        2 
   8  chr8_17252428     AKia    T    C        0      0        2 
   8  chr8_17252428     AOna    T    C        0      0        2 
   8  chr8_17252428     ASom    T    C        0      0        2 
   8  chr8_17252428     HCab    T    C        1      2        2 
   8  chr8_17252428     HPrz    T    C        0      0        2 
   8  chr8_17252428     ZBoe    T    C        0      0        2 
   8  chr8_17252428     ZGre    T    C        0      0        2 
   8  chr8_17252428     ZHar    T    C        0      0        2 
   8  chr8_17252428   Sample    T    C        0      0        2 
   8  chr8_17253161     AAsi    T    C        0      0        2 
   8  chr8_17253161     AKia    T    C        0      0        2 
   8  chr8_17253161     AOna    T    C        0      0        2 
   8  chr8_17253161     ASom    T    C        0      0        2 
   8  chr8_17253161     HCab    T    C        1      2        2 
   8  chr8_17253161     HPrz    T    C        0      0        2 
   8  chr8_17253161     ZBoe    T    C        0      0        2 
   8  chr8_17253161     ZGre    T    C        0      0        2 
   8  chr8_17253161     ZHar    T    C        0      0        2 
   8  chr8_17253161   Sample    T    C        0      0        2 
   8  chr8_17253606     AAsi    T    C      0.5      1        2 
   8  chr8_17253606     AKia    T    C        0      0        2 
   8  chr8_17253606     AOna    T    C        0      0        2 
   8  chr8_17253606     ASom    T    C      0.5      1        2 
   8  chr8_17253606     HCab    T    C        0      0        2 
   8  chr8_17253606     HPrz    T    C        0      0        2 
   8  chr8_17253606     ZBoe    T    C        0      0        2 
   8  chr8_17253606     ZGre    T    C        0      0        2 
   8  chr8_17253606     ZHar    T    C        0      0        2 
   8  chr8_17253606   Sample    T    C        1      2        2 
   8  chr8_17265334     AAsi    T    C        0      0        2 
   8  chr8_17265334     AKia    T    C        0      0        2 
   8  chr8_17265334     AOna    T    C        0      0        2 
   8  chr8_17265334     ASom    T    C        0      0        2 
   8  chr8_17265334     HCab    T    C        0      0        2 
   8  chr8_17265334     HPrz    T    C        0      0        2 
   8  chr8_17265334     ZBoe    T    C      0.5      1        2 
   8  chr8_17265334     ZGre    T    C        0      0        2 
   8  chr8_17265334     ZHar    T    C        0      0        2 
   8  chr8_17265334   Sample    T    C        0      0        2 
   8  chr8_17267948     AAsi    C    T        0      0        2 
   8  chr8_17267948     AKia    C    T        0      0        2 
   8  chr8_17267948     AOna    C    T        0      0        2 
   8  chr8_17267948     ASom    C    T        0      0        2 
   8  chr8_17267948     HCab    C    T        0      0        2 
   8  chr8_17267948     HPrz    C    T        0      0        2 
   8  chr8_17267948     ZBoe    C    T        1      2        2 
   8  chr8_17267948     ZGre    C    T        1      2        2 
   8  chr8_17267948     ZHar    C    T        1      2        2 
   8  chr8_17267948   Sample    C    T        0      0        2 
   8  chr8_17270053     AAsi    C    A        0      0        2 
   8  chr8_17270053     AKia    C    A        0      0        2 
   8  chr8_17270053     AOna    C    A        0      0        2 
   8  chr8_17270053     ASom    C    A        0      0        2 
   8  chr8_17270053     HCab    C    A        0      0        2 
   8  chr8_17270053     HPrz    C    A        0      0        2 
   8  chr8_17270053     ZBoe    C    A      0.5      1        2 
   8  chr8_17270053     ZGre    C    A        0      0        2 
   8  chr8_17270053     ZHar    C    A        0      0        2 
   8  chr8_17270053   Sample    C    A        0      0        2 
   8  chr8_17270115     AAsi    T    C        0      0        2 
   8  chr8_17270115     AKia    T    C        0      0        2 
   8  chr8_17270115     AOna    T    C      0.5      1        2 
   8  chr8_17270115     ASom    T    C      0.5      1        2 
   8  chr8_17270115     HCab    T    C        0      0        2 
   8  chr8_17270115     HPrz    T    C        0      0        2 
   8  chr8_17270115     ZBoe    T    C        0      0        2 
   8  chr8_17270115     ZGre    T    C        0      0        2 
   8  chr8_17270115     ZHar    T    C        0      0        2 
   8  chr8_17270115   Sample    T    C        0      0        2 
   8  chr8_17271733     AAsi    G    T      0.5      1        2 
   8  chr8_17271733     AKia    G    T        0      0        2 
   8  chr8_17271733     AOna    G    T        0      0        2 
   8  chr8_17271733     ASom    G    T        0      0        2 
   8  chr8_17271733     HCab    G    T        0      0        2 
   8  chr8_17271733     HPrz    G    T        0      0        2 
   8  chr8_17271733     ZBoe    G    T        0      0        2 
   8  chr8_17271733     ZGre    G    T        0      0        2 
   8  chr8_17271733     ZHar    G    T        0      0        2 
   8  chr8_17271733   Sample    G    T        0      0        2 
   8  chr8_17274534     AAsi    C    T        0      0        2 
   8  chr8_17274534     AKia    C    T        0      0        2 
   8  chr8_17274534     AOna    C    T        0      0        2 
   8  chr8_17274534     ASom    C    T        0      0        2 
   8  chr8_17274534     HCab    C    T        1      2        2 
   8  chr8_17274534     HPrz    C    T        1      2        2 
   8  chr8_17274534     ZBoe    C    T        0      0        2 
   8  chr8_17274534     ZGre    C    T        0      0        2 
   8  chr8_17274534     ZHar    C    T        0      0        2 
   8  chr8_17274534   Sample    C    T        0      0        2 
   8  chr8_17275869     AAsi    C    T        0      0        2 
   8  chr8_17275869     AKia    C    T        0      0        2 
   8  chr8_17275869     AOna    C    T        0      0        2 
   8  chr8_17275869     ASom    C    T        0      0        2 
   8  chr8_17275869     HCab    C    T        1      2        2 
   8  chr8_17275869     HPrz    C    T        1      2        2 
   8  chr8_17275869     ZBoe    C    T        0      0        2 
   8  chr8_17275869     ZGre    C    T        0      0        2 
   8  chr8_17275869     ZHar    C    T        0      0        2 
   8  chr8_17275869   Sample    C    T        0      0        2 
   8  chr8_17275950     AAsi    C    T        0      0        2 
   8  chr8_17275950     AKia    C    T        0      0        2 
   8  chr8_17275950     AOna    C    T        0      0        2 
   8  chr8_17275950     ASom    C    T        0      0        2 
   8  chr8_17275950     HCab    C    T        1      2        2 
   8  chr8_17275950     HPrz    C    T        1      2        2 
   8  chr8_17275950     ZBoe    C    T        0      0        2 
   8  chr8_17275950     ZGre    C    T        0      0        2 
   8  chr8_17275950     ZHar    C    T        0      0        2 
   8  chr8_17275950   Sample    C    T        0      0        2 
   8  chr8_17278631     AAsi    T    C        0      0        2 
   8  chr8_17278631     AKia    T    C        0      0        2 
   8  chr8_17278631     AOna    T    C        0      0        2 
   8  chr8_17278631     ASom    T    C        0      0        2 
   8  chr8_17278631     HCab    T    C        0      0        2 
   8  chr8_17278631     HPrz    T    C        0      0        2 
   8  chr8_17278631     ZBoe    T    C        0      0        2 
   8  chr8_17278631     ZGre    T    C        1      2        2 
   8  chr8_17278631     ZHar    T    C        0      0        2 
   8  chr8_17278631   Sample    T    C        0      0        2 
   8  chr8_17282252     AAsi    T    C        0      0        2 
   8  chr8_17282252     AKia    T    C        0      0        2 
   8  chr8_17282252     AOna    T    C        0      0        2 
   8  chr8_17282252     ASom    T    C        0      0        2 
   8  chr8_17282252     HCab    T    C        0      0        2 
   8  chr8_17282252     HPrz    T    C        0      0        2 
   8  chr8_17282252     ZBoe    T    C      0.5      1        2 
   8  chr8_17282252     ZGre    T    C        0      0        2 
   8  chr8_17282252     ZHar    T    C        0      0        2 
   8  chr8_17282252   Sample    T    C        0      0        2 
   8  chr8_17282351     AAsi    A    G        0      0        2 
   8  chr8_17282351     AKia    A    G        0      0        2 
   8  chr8_17282351     AOna    A    G        0      0        2 
   8  chr8_17282351     ASom    A    G        0      0        2 
   8  chr8_17282351     HCab    A    G      0.5      1        2 
   8  chr8_17282351     HPrz    A    G        0      0        2 
   8  chr8_17282351     ZBoe    A    G        0      0        2 
   8  chr8_17282351     ZGre    A    G        0      0        2 
   8  chr8_17282351     ZHar    A    G        0      0        2 
   8  chr8_17282351   Sample    A    G        0      0        2 
   8  chr8_17285917     AAsi    T    C        0      0        2 
   8  chr8_17285917     AKia    T    C        0      0        2 
   8  chr8_17285917     AOna    T    C      0.5      1        2 
   8  chr8_17285917     ASom    T    C        0      0        2 
   8  chr8_17285917     HCab    T    C        0      0        2 
   8  chr8_17285917     HPrz    T    C        0      0        2 
   8  chr8_17285917     ZBoe    T    C        0      0        2 
   8  chr8_17285917     ZGre    T    C        0      0        2 
   8  chr8_17285917     ZHar    T    C        0      0        2 
   8  chr8_17285917   Sample    T    C        0      0        2 
   8  chr8_17288507     AAsi    A    G        0      0        2 
   8  chr8_17288507     AKia    A    G        0      0        2 
   8  chr8_17288507     AOna    A    G        0      0        2 
   8  chr8_17288507     ASom    A    G        0      0        2 
   8  chr8_17288507     HCab    A    G        1      2        2 
   8  chr8_17288507     HPrz    A    G        1      2        2 
   8  chr8_17288507     ZBoe    A    G        0      0        2 
   8  chr8_17288507     ZGre    A    G        0      0        2 
   8  chr8_17288507     ZHar    A    G        0      0        2 
   8  chr8_17288507   Sample    A    G        0      0        2 
   8  chr8_17289119     AAsi    A    C        0      0        2 
   8  chr8_17289119     AKia    A    C        0      0        2 
   8  chr8_17289119     AOna    A    C        0      0        2 
   8  chr8_17289119     ASom    A    C        0      0        2 
   8  chr8_17289119     HCab    A    C        0      0        2 
   8  chr8_17289119     HPrz    A    C        0      0        2 
   8  chr8_17289119     ZBoe    A    C        0      0        2 
   8  chr8_17289119     ZGre    A    C        1      2        2 
   8  chr8_17289119     ZHar    A    C        0      0        2 
   8  chr8_17289119   Sample    A    C        0      0        2 
   8  chr8_17290951     AAsi    T    C      0.5      1        2 
   8  chr8_17290951     AKia    T    C        0      0        2 
   8  chr8_17290951     AOna    T    C        0      0        2 
   8  chr8_17290951     ASom    T    C        0      0        2 
   8  chr8_17290951     HCab    T    C        0      0        2 
   8  chr8_17290951     HPrz    T    C        0      0        2 
   8  chr8_17290951     ZBoe    T    C        0      0        2 
   8  chr8_17290951     ZGre    T    C        0      0        2 
   8  chr8_17290951     ZHar    T    C        0      0        2 
   8  chr8_17290951   Sample    T    C        0      0        2 
   8  chr8_17295543     AAsi    A    G        0      0        2 
   8  chr8_17295543     AKia    A    G        0      0        2 
   8  chr8_17295543     AOna    A    G        0      0        2 
   8  chr8_17295543     ASom    A    G        0      0        2 
   8  chr8_17295543     HCab    A    G      0.5      1        2 
   8  chr8_17295543     HPrz    A    G        0      0        2 
   8  chr8_17295543     ZBoe    A    G        0      0        2 
   8  chr8_17295543     ZGre    A    G        0      0        2 
   8  chr8_17295543     ZHar    A    G        0      0        2 
   8  chr8_17295543   Sample    A    G        0      0        2 
   8  chr8_17296303     AAsi    C    T        0      0        2 
   8  chr8_17296303     AKia    C    T        0      0        2 
   8  chr8_17296303     AOna    C    T        0      0        2 
   8  chr8_17296303     ASom    C    T        0      0        2 
   8  chr8_17296303     HCab    C    T        1      2        2 
   8  chr8_17296303     HPrz    C    T        1      2        2 
   8  chr8_17296303     ZBoe    C    T        0      0        2 
   8  chr8_17296303     ZGre    C    T        0      0        2 
   8  chr8_17296303     ZHar    C    T        0      0        2 
   8  chr8_17296303   Sample    C    T        0      0        2 
   8  chr8_17296346     AAsi    G    T        0      0        2 
   8  chr8_17296346     AKia    G    T        0      0        2 
   8  chr8_17296346     AOna    G    T        0      0        2 
   8  chr8_17296346     ASom    G    T        0      0        2 
   8  chr8_17296346     HCab    G    T        0      0        2 
   8  chr8_17296346     HPrz    G    T        0      0        2 
   8  chr8_17296346     ZBoe    G    T        1      2        2 
   8  chr8_17296346     ZGre    G    T        0      0        2 
   8  chr8_17296346     ZHar    G    T        0      0        2 
   8  chr8_17296346   Sample    G    T        0      0        2 
   8  chr8_17296784     AAsi    G    T      0.5      1        2 
   8  chr8_17296784     AKia    G    T        0      0        2 
   8  chr8_17296784     AOna    G    T        0      0        2 
   8  chr8_17296784     ASom    G    T      0.5      1        2 
   8  chr8_17296784     HCab    G    T        0      0        2 
   8  chr8_17296784     HPrz    G    T        0      0        2 
   8  chr8_17296784     ZBoe    G    T        0      0        2 
   8  chr8_17296784     ZGre    G    T        0      0        2 
   8  chr8_17296784     ZHar    G    T        0      0        2 
   8  chr8_17296784   Sample    G    T        0      0        2 
   8  chr8_17296838     AAsi    A    G        0      0        2 
   8  chr8_17296838     AKia    A    G      0.5      1        2 
   8  chr8_17296838     AOna    A    G        0      0        2 
   8  chr8_17296838     ASom    A    G        0      0        2 
   8  chr8_17296838     HCab    A    G        0      0        2 
   8  chr8_17296838     HPrz    A    G        0      0        2 
   8  chr8_17296838     ZBoe    A    G        0      0        2 
   8  chr8_17296838     ZGre    A    G        0      0        2 
   8  chr8_17296838     ZHar    A    G        0      0        2 
   8  chr8_17296838   Sample    A    G        0      0        2 
   8  chr8_17298196     AAsi    C    T        0      0        2 
   8  chr8_17298196     AKia    C    T        0      0        2 
   8  chr8_17298196     AOna    C    T        0      0        2 
   8  chr8_17298196     ASom    C    T        0      0        2 
   8  chr8_17298196     HCab    C    T        1      2        2 
   8  chr8_17298196     HPrz    C    T        1      2        2 
   8  chr8_17298196     ZBoe    C    T        0      0        2 
   8  chr8_17298196     ZGre    C    T        0      0        2 
   8  chr8_17298196     ZHar    C    T        0      0        2 
   8  chr8_17298196   Sample    C    T        0      0        2 
   8  chr8_17298375     AAsi    C    A        0      0        2 
   8  chr8_17298375     AKia    C    A        0      0        2 
   8  chr8_17298375     AOna    C    A        0      0        2 
   8  chr8_17298375     ASom    C    A        0      0        2 
   8  chr8_17298375     HCab    C    A        0      0        2 
   8  chr8_17298375     HPrz    C    A        0      0        2 
   8  chr8_17298375     ZBoe    C    A        0      0        2 
   8  chr8_17298375     ZGre    C    A        1      2        2 
   8  chr8_17298375     ZHar    C    A        0      0        2 
   8  chr8_17298375   Sample    C    A        0      0        2 
   8  chr8_17299114     AAsi    T    C        0      0        2 
   8  chr8_17299114     AKia    T    C        0      0        2 
   8  chr8_17299114     AOna    T    C        0      0        2 
   8  chr8_17299114     ASom    T    C        0      0        2 
   8  chr8_17299114     HCab    T    C        0      0        2 
   8  chr8_17299114     HPrz    T    C        0      0        2 
   8  chr8_17299114     ZBoe    T    C        0      0        2 
   8  chr8_17299114     ZGre    T    C      0.5      1        2 
   8  chr8_17299114     ZHar    T    C        0      0        2 
   8  chr8_17299114   Sample    T    C        0      0        2 
   8  chr8_17303757     AAsi    T    C        0      0        2 
   8  chr8_17303757     AKia    T    C        0      0        2 
   8  chr8_17303757     AOna    T    C        0      0        2 
   8  chr8_17303757     ASom    T    C        0      0        2 
   8  chr8_17303757     HCab    T    C        1      2        2 
   8  chr8_17303757     HPrz    T    C        1      2        2 
   8  chr8_17303757     ZBoe    T    C        0      0        2 
   8  chr8_17303757     ZGre    T    C        0      0        2 
   8  chr8_17303757     ZHar    T    C        0      0        2 
   8  chr8_17303757   Sample    T    C        0      0        2 
   8  chr8_17306143     AAsi    T    C        0      0        2 
   8  chr8_17306143     AKia    T    C        0      0        2 
   8  chr8_17306143     AOna    T    C        0      0        2 
   8  chr8_17306143     ASom    T    C        0      0        2 
   8  chr8_17306143     HCab    T    C        1      2        2 
   8  chr8_17306143     HPrz    T    C        1      2        2 
   8  chr8_17306143     ZBoe    T    C      0.5      1        2 
   8  chr8_17306143     ZGre    T    C        1      2        2 
   8  chr8_17306143     ZHar    T    C        0      0        2 
   8  chr8_17306143   Sample    T    C        0      0        2 
   8  chr8_17307866     AAsi    A    C        0      0        2 
   8  chr8_17307866     AKia    A    C        0      0        2 
   8  chr8_17307866     AOna    A    C        0      0        2 
   8  chr8_17307866     ASom    A    C        0      0        2 
   8  chr8_17307866     HCab    A    C        0      0        2 
   8  chr8_17307866     HPrz    A    C        0      0        2 
   8  chr8_17307866     ZBoe    A    C        0      0        2 
   8  chr8_17307866     ZGre    A    C        1      2        2 
   8  chr8_17307866     ZHar    A    C        0      0        2 
   8  chr8_17307866   Sample    A    C        0      0        2 
   8  chr8_17307884     AAsi    G    T        0      0        2 
   8  chr8_17307884     AKia    G    T        0      0        2 
   8  chr8_17307884     AOna    G    T        0      0        2 
   8  chr8_17307884     ASom    G    T        0      0        2 
   8  chr8_17307884     HCab    G    T        1      2        2 
   8  chr8_17307884     HPrz    G    T        1      2        2 
   8  chr8_17307884     ZBoe    G    T        0      0        2 
   8  chr8_17307884     ZGre    G    T        0      0        2 
   8  chr8_17307884     ZHar    G    T        0      0        2 
   8  chr8_17307884   Sample    G    T        0      0        2 
   8  chr8_17308825     AAsi    T    C        0      0        2 
   8  chr8_17308825     AKia    T    C        0      0        2 
   8  chr8_17308825     AOna    T    C        0      0        2 
   8  chr8_17308825     ASom    T    C        0      0        2 
   8  chr8_17308825     HCab    T    C        0      0        2 
   8  chr8_17308825     HPrz    T    C        0      0        2 
   8  chr8_17308825     ZBoe    T    C        0      0        2 
   8  chr8_17308825     ZGre    T    C      0.5      1        2 
   8  chr8_17308825     ZHar    T    C        0      0        2 
   8  chr8_17308825   Sample    T    C        0      0        2 
   8  chr8_17310650     AAsi    T    C        0      0        2 
   8  chr8_17310650     AKia    T    C        0      0        2 
   8  chr8_17310650     AOna    T    C      0.5      1        2 
   8  chr8_17310650     ASom    T    C        0      0        2 
   8  chr8_17310650     HCab    T    C        0      0        2 
   8  chr8_17310650     HPrz    T    C        0      0        2 
   8  chr8_17310650     ZBoe    T    C        0      0        2 
   8  chr8_17310650     ZGre    T    C        0      0        2 
   8  chr8_17310650     ZHar    T    C        0      0        2 
   8  chr8_17310650   Sample    T    C        0      0        2 
   8  chr8_17313366     AAsi    C    G        0      0        2 
   8  chr8_17313366     AKia    C    G        0      0        2 
   8  chr8_17313366     AOna    C    G        0      0        2 
   8  chr8_17313366     ASom    C    G        0      0        2 
   8  chr8_17313366     HCab    C    G        0      0        2 
   8  chr8_17313366     HPrz    C    G        0      0        2 
   8  chr8_17313366     ZBoe    C    G        0      0        2 
   8  chr8_17313366     ZGre    C    G      0.5      1        2 
   8  chr8_17313366     ZHar    C    G        0      0        2 
   8  chr8_17313366   Sample    C    G        0      0        2 
   8  chr8_17313678     AAsi    G    A        0      0        2 
   8  chr8_17313678     AKia    G    A        0      0        2 
   8  chr8_17313678     AOna    G    A        0      0        2 
   8  chr8_17313678     ASom    G    A        0      0        2 
   8  chr8_17313678     HCab    G    A        0      0        2 
   8  chr8_17313678     HPrz    G    A      0.5      1        2 
   8  chr8_17313678     ZBoe    G    A        0      0        2 
   8  chr8_17313678     ZGre    G    A        0      0        2 
   8  chr8_17313678     ZHar    G    A        0      0        2 
   8  chr8_17313678   Sample    G    A        0      0        2 
   8  chr8_17314501     AAsi    C    T        0      0        2 
   8  chr8_17314501     AKia    C    T        0      0        2 
   8  chr8_17314501     AOna    C    T        0      0        2 
   8  chr8_17314501     ASom    C    T        0      0        2 
   8  chr8_17314501     HCab    C    T        1      2        2 
   8  chr8_17314501     HPrz    C    T        1      2        2 
   8  chr8_17314501     ZBoe    C    T        0      0        2 
   8  chr8_17314501     ZGre    C    T        0      0        2 
   8  chr8_17314501     ZHar    C    T        0      0        2 
   8  chr8_17314501   Sample    C    T        0      0        2 
   8  chr8_17315568     AAsi    T    G        1      2        2 
   8  chr8_17315568     AKia    T    G        0      0        2 
   8  chr8_17315568     AOna    T    G        0      0        2 
   8  chr8_17315568     ASom    T    G        1      2        2 
   8  chr8_17315568     HCab    T    G        1      2        2 
   8  chr8_17315568     HPrz    T    G        1      2        2 
   8  chr8_17315568     ZBoe    T    G        0      0        2 
   8  chr8_17315568     ZGre    T    G        0      0        2 
   8  chr8_17315568     ZHar    T    G        0      0        2 
   8  chr8_17315568   Sample    T    G        1      2        2 
   8  chr8_17316688     AAsi    A    C        0      0        2 
   8  chr8_17316688     AKia    A    C        0      0        2 
   8  chr8_17316688     AOna    A    C        0      0        2 
   8  chr8_17316688     ASom    A    C        0      0        2 
   8  chr8_17316688     HCab    A    C        0      0        2 
   8  chr8_17316688     HPrz    A    C      0.5      1        2 
   8  chr8_17316688     ZBoe    A    C        0      0        2 
   8  chr8_17316688     ZGre    A    C        0      0        2 
   8  chr8_17316688     ZHar    A    C        0      0        2 
   8  chr8_17316688   Sample    A    C        0      0        2 
   8  chr8_17326053     AAsi    T    C        0      0        2 
   8  chr8_17326053     AKia    T    C        0      0        2 
   8  chr8_17326053     AOna    T    C        0      0        2 
   8  chr8_17326053     ASom    T    C      0.5      1        2 
   8  chr8_17326053     HCab    T    C        0      0        2 
   8  chr8_17326053     HPrz    T    C        0      0        2 
   8  chr8_17326053     ZBoe    T    C        0      0        2 
   8  chr8_17326053     ZGre    T    C        0      0        2 
   8  chr8_17326053     ZHar    T    C        0      0        2 
   8  chr8_17326053   Sample    T    C        0      0        2 
   8  chr8_17332164     AAsi    G    A        0      0        2 
   8  chr8_17332164     AKia    G    A        0      0        2 
   8  chr8_17332164     AOna    G    A        0      0        2 
   8  chr8_17332164     ASom    G    A        0      0        2 
   8  chr8_17332164     HCab    G    A        1      2        2 
   8  chr8_17332164     HPrz    G    A        1      2        2 
   8  chr8_17332164     ZBoe    G    A        0      0        2 
   8  chr8_17332164     ZGre    G    A        0      0        2 
   8  chr8_17332164     ZHar    G    A        0      0        2 
   8  chr8_17332164   Sample    G    A        0      0        2 
   8  chr8_17335879     AAsi    T    C        0      0        2 
   8  chr8_17335879     AKia    T    C        0      0        2 
   8  chr8_17335879     AOna    T    C        0      0        2 
   8  chr8_17335879     ASom    T    C        0      0        2 
   8  chr8_17335879     HCab    T    C        0      0        2 
   8  chr8_17335879     HPrz    T    C        0      0        2 
   8  chr8_17335879     ZBoe    T    C      0.5      1        2 
   8  chr8_17335879     ZGre    T    C        0      0        2 
   8  chr8_17335879     ZHar    T    C        0      0        2 
   8  chr8_17335879   Sample    T    C        0      0        2 
   8  chr8_17336847     AAsi    T    C        0      0        2 
   8  chr8_17336847     AKia    T    C        0      0        2 
   8  chr8_17336847     AOna    T    C        0      0        2 
   8  chr8_17336847     ASom    T    C        0      0        2 
   8  chr8_17336847     HCab    T    C      0.5      1        2 
   8  chr8_17336847     HPrz    T    C      0.5      1        2 
   8  chr8_17336847     ZBoe    T    C        0      0        2 
   8  chr8_17336847     ZGre    T    C        0      0        2 
   8  chr8_17336847     ZHar    T    C        0      0        2 
   8  chr8_17336847   Sample    T    C        0      0        2 
   8  chr8_17337801     AAsi    T    C        0      0        2 
   8  chr8_17337801     AKia    T    C        0      0        2 
   8  chr8_17337801     AOna    T    C        0      0        2 
   8  chr8_17337801     ASom    T    C        0      0        2 
   8  chr8_17337801     HCab    T    C        1      2        2 
   8  chr8_17337801     HPrz    T    C        1      2        2 
   8  chr8_17337801     ZBoe    T    C        0      0        2 
   8  chr8_17337801     ZGre    T    C        0      0        2 
   8  chr8_17337801     ZHar    T    C        0      0        2 
   8  chr8_17337801   Sample    T    C        0      0        2 
   8  chr8_17339721     AAsi    T    C        0      0        2 
   8  chr8_17339721     AKia    T    C        0      0        2 
   8  chr8_17339721     AOna    T    C        0      0        2 
   8  chr8_17339721     ASom    T    C        0      0        2 
   8  chr8_17339721     HCab    T    C        0      0        2 
   8  chr8_17339721     HPrz    T    C        0      0        2 
   8  chr8_17339721     ZBoe    T    C        0      0        2 
   8  chr8_17339721     ZGre    T    C      0.5      1        2 
   8  chr8_17339721     ZHar    T    C        0      0        2 
   8  chr8_17339721   Sample    T    C        0      0        2 
   8  chr8_17343204     AAsi    G    A        0      0        2 
   8  chr8_17343204     AKia    G    A        0      0        2 
   8  chr8_17343204     AOna    G    A        0      0        2 
   8  chr8_17343204     ASom    G    A        0      0        2 
   8  chr8_17343204     HCab    G    A      0.5      1        2 
   8  chr8_17343204     HPrz    G    A        1      2        2 
   8  chr8_17343204     ZBoe    G    A        0      0        2 
   8  chr8_17343204     ZGre    G    A        0      0        2 
   8  chr8_17343204     ZHar    G    A        0      0        2 
   8  chr8_17343204   Sample    G    A        0      0        2 
   8  chr8_17343418     AAsi    T    G        0      0        2 
   8  chr8_17343418     AKia    T    G      0.5      1        2 
   8  chr8_17343418     AOna    T    G        0      0        2 
   8  chr8_17343418     ASom    T    G        0      0        2 
   8  chr8_17343418     HCab    T    G        0      0        2 
   8  chr8_17343418     HPrz    T    G        0      0        2 
   8  chr8_17343418     ZBoe    T    G        0      0        2 
   8  chr8_17343418     ZGre    T    G        0      0        2 
   8  chr8_17343418     ZHar    T    G        0      0        2 
   8  chr8_17343418   Sample    T    G        0      0        2 
   8  chr8_17347434     AAsi    A    C        0      0        2 
   8  chr8_17347434     AKia    A    C        0      0        2 
   8  chr8_17347434     AOna    A    C        0      0        2 
   8  chr8_17347434     ASom    A    C        0      0        2 
   8  chr8_17347434     HCab    A    C      0.5      1        2 
   8  chr8_17347434     HPrz    A    C        0      0        2 
   8  chr8_17347434     ZBoe    A    C        0      0        2 
   8  chr8_17347434     ZGre    A    C        0      0        2 
   8  chr8_17347434     ZHar    A    C        0      0        2 
   8  chr8_17347434   Sample    A    C        0      0        2 
   8  chr8_17350400     AAsi    A    G        0      0        2 
   8  chr8_17350400     AKia    A    G        0      0        2 
   8  chr8_17350400     AOna    A    G        0      0        2 
   8  chr8_17350400     ASom    A    G        0      0        2 
   8  chr8_17350400     HCab    A    G        1      2        2 
   8  chr8_17350400     HPrz    A    G        1      2        2 
   8  chr8_17350400     ZBoe    A    G        0      0        2 
   8  chr8_17350400     ZGre    A    G        0      0        2 
   8  chr8_17350400     ZHar    A    G        0      0        2 
   8  chr8_17350400   Sample    A    G        0      0        2 
   8  chr8_17350580     AAsi    A    G        0      0        2 
   8  chr8_17350580     AKia    A    G        0      0        2 
   8  chr8_17350580     AOna    A    G        0      0        2 
   8  chr8_17350580     ASom    A    G        0      0        2 
   8  chr8_17350580     HCab    A    G        1      2        2 
   8  chr8_17350580     HPrz    A    G        1      2        2 
   8  chr8_17350580     ZBoe    A    G        0      0        2 
   8  chr8_17350580     ZGre    A    G        0      0        2 
   8  chr8_17350580     ZHar    A    G        0      0        2 
   8  chr8_17350580   Sample    A    G        0      0        2 
   8  chr8_17352317     AAsi    T    C        0      0        2 
   8  chr8_17352317     AKia    T    C        0      0        2 
   8  chr8_17352317     AOna    T    C        0      0        2 
   8  chr8_17352317     ASom    T    C        0      0        2 
   8  chr8_17352317     HCab    T    C        0      0        2 
   8  chr8_17352317     HPrz    T    C        0      0        2 
   8  chr8_17352317     ZBoe    T    C      0.5      1        2 
   8  chr8_17352317     ZGre    T    C        0      0        2 
   8  chr8_17352317     ZHar    T    C        0      0        2 
   8  chr8_17352317   Sample    T    C        0      0        2 
   8  chr8_17356045     AAsi    C    G        0      0        2 
   8  chr8_17356045     AKia    C    G        0      0        2 
   8  chr8_17356045     AOna    C    G        0      0        2 
   8  chr8_17356045     ASom    C    G        0      0        2 
   8  chr8_17356045     HCab    C    G      0.5      1        2 
   8  chr8_17356045     HPrz    C    G        0      0        2 
   8  chr8_17356045     ZBoe    C    G        0      0        2 
   8  chr8_17356045     ZGre    C    G        0      0        2 
   8  chr8_17356045     ZHar    C    G        0      0        2 
   8  chr8_17356045   Sample    C    G        0      0        2 
   8  chr8_17362778     AAsi    T    C        0      0        2 
   8  chr8_17362778     AKia    T    C        0      0        2 
   8  chr8_17362778     AOna    T    C        0      0        2 
   8  chr8_17362778     ASom    T    C        0      0        2 
   8  chr8_17362778     HCab    T    C        0      0        2 
   8  chr8_17362778     HPrz    T    C        0      0        2 
   8  chr8_17362778     ZBoe    T    C        0      0        2 
   8  chr8_17362778     ZGre    T    C        0      0        2 
   8  chr8_17362778     ZHar    T    C        1      2        2 
   8  chr8_17362778   Sample    T    C        0      0        2 
   8  chr8_17364085     AAsi    T    C        0      0        2 
   8  chr8_17364085     AKia    T    C        0      0        2 
   8  chr8_17364085     AOna    T    C        0      0        2 
   8  chr8_17364085     ASom    T    C        0      0        2 
   8  chr8_17364085     HCab    T    C        0      0        2 
   8  chr8_17364085     HPrz    T    C        0      0        2 
   8  chr8_17364085     ZBoe    T    C        0      0        2 
   8  chr8_17364085     ZGre    T    C        0      0        2 
   8  chr8_17364085     ZHar    T    C        1      2        2 
   8  chr8_17364085   Sample    T    C        0      0        2 
   8  chr8_17365788     AAsi    T    C        0      0        2 
   8  chr8_17365788     AKia    T    C        0      0        2 
   8  chr8_17365788     AOna    T    C        0      0        2 
   8  chr8_17365788     ASom    T    C      0.5      1        2 
   8  chr8_17365788     HCab    T    C        0      0        2 
   8  chr8_17365788     HPrz    T    C        0      0        2 
   8  chr8_17365788     ZBoe    T    C        0      0        2 
   8  chr8_17365788     ZGre    T    C        0      0        2 
   8  chr8_17365788     ZHar    T    C        1      2        2 
   8  chr8_17365788   Sample    T    C        0      0        2 
   8  chr8_17377994     AAsi    C    A        0      0        2 
   8  chr8_17377994     AKia    C    A        0      0        2 
   8  chr8_17377994     AOna    C    A        0      0        2 
   8  chr8_17377994     ASom    C    A        0      0        2 
   8  chr8_17377994     HCab    C    A        1      2        2 
   8  chr8_17377994     HPrz    C    A        1      2        2 
   8  chr8_17377994     ZBoe    C    A        0      0        2 
   8  chr8_17377994     ZGre    C    A        0      0        2 
   8  chr8_17377994     ZHar    C    A        0      0        2 
   8  chr8_17377994   Sample    C    A        0      0        2 
   8  chr8_17380840     AAsi    A    T        0      0        2 
   8  chr8_17380840     AKia    A    T        0      0        2 
   8  chr8_17380840     AOna    A    T        0      0        2 
   8  chr8_17380840     ASom    A    T        0      0        2 
   8  chr8_17380840     HCab    A    T        1      2        2 
   8  chr8_17380840     HPrz    A    T        1      2        2 
   8  chr8_17380840     ZBoe    A    T        0      0        2 
   8  chr8_17380840     ZGre    A    T        0      0        2 
   8  chr8_17380840     ZHar    A    T        0      0        2 
   8  chr8_17380840   Sample    A    T        0      0        2 
   8  chr8_17385360     AAsi    G    A        0      0        2 
   8  chr8_17385360     AKia    G    A        0      0        2 
   8  chr8_17385360     AOna    G    A        0      0        2 
   8  chr8_17385360     ASom    G    A        0      0        2 
   8  chr8_17385360     HCab    G    A        1      2        2 
   8  chr8_17385360     HPrz    G    A        1      2        2 
   8  chr8_17385360     ZBoe    G    A        0      0        2 
   8  chr8_17385360     ZGre    G    A        0      0        2 
   8  chr8_17385360     ZHar    G    A        0      0        2 
   8  chr8_17385360   Sample    G    A        0      0        2 
   8  chr8_17390889     AAsi    G    T        0      0        2 
   8  chr8_17390889     AKia    G    T        0      0        2 
   8  chr8_17390889     AOna    G    T        0      0        2 
   8  chr8_17390889     ASom    G    T        0      0        2 
   8  chr8_17390889     HCab    G    T        1      2        2 
   8  chr8_17390889     HPrz    G    T        1      2        2 
   8  chr8_17390889     ZBoe    G    T        0      0        2 
   8  chr8_17390889     ZGre    G    T        0      0        2 
   8  chr8_17390889     ZHar    G    T        0      0        2 
   8  chr8_17390889   Sample    G    T        0      0        2 
   8  chr8_17394961     AAsi    A    G        1      2        2 
   8  chr8_17394961     AKia    A    G        0      0        2 
   8  chr8_17394961     AOna    A    G        0      0        2 
   8  chr8_17394961     ASom    A    G      0.5      1        2 
   8  chr8_17394961     HCab    A    G        0      0        2 
   8  chr8_17394961     HPrz    A    G        0      0        2 
   8  chr8_17394961     ZBoe    A    G        0      0        2 
   8  chr8_17394961     ZGre    A    G        0      0        2 
   8  chr8_17394961     ZHar    A    G        0      0        2 
   8  chr8_17394961   Sample    A    G        0      0        2 
   8  chr8_17399871     AAsi    C    T        0      0        2 
   8  chr8_17399871     AKia    C    T        0      0        2 
   8  chr8_17399871     AOna    C    T        0      0        2 
   8  chr8_17399871     ASom    C    T        0      0        2 
   8  chr8_17399871     HCab    C    T        0      0        2 
   8  chr8_17399871     HPrz    C    T        0      0        2 
   8  chr8_17399871     ZBoe    C    T      0.5      1        2 
   8  chr8_17399871     ZGre    C    T        0      0        2 
   8  chr8_17399871     ZHar    C    T        0      0        2 
   8  chr8_17399871   Sample    C    T        0      0        2 
   8  chr8_17403373     AAsi    G    C        0      0        2 
   8  chr8_17403373     AKia    G    C        0      0        2 
   8  chr8_17403373     AOna    G    C        0      0        2 
   8  chr8_17403373     ASom    G    C        0      0        2 
   8  chr8_17403373     HCab    G    C      0.5      1        2 
   8  chr8_17403373     HPrz    G    C        0      0        2 
   8  chr8_17403373     ZBoe    G    C        0      0        2 
   8  chr8_17403373     ZGre    G    C        0      0        2 
   8  chr8_17403373     ZHar    G    C        0      0        2 
   8  chr8_17403373   Sample    G    C        0      0        2 
   8  chr8_17405156     AAsi    G    C        0      0        2 
   8  chr8_17405156     AKia    G    C        0      0        2 
   8  chr8_17405156     AOna    G    C        0      0        2 
   8  chr8_17405156     ASom    G    C        0      0        2 
   8  chr8_17405156     HCab    G    C      0.5      1        2 
   8  chr8_17405156     HPrz    G    C        0      0        2 
   8  chr8_17405156     ZBoe    G    C        0      0        2 
   8  chr8_17405156     ZGre    G    C        0      0        2 
   8  chr8_17405156     ZHar    G    C        0      0        2 
   8  chr8_17405156   Sample    G    C        0      0        2 
   8  chr8_17407125     AAsi    T    G        0      0        2 
   8  chr8_17407125     AKia    T    G        0      0        2 
   8  chr8_17407125     AOna    T    G        0      0        2 
   8  chr8_17407125     ASom    T    G        0      0        2 
   8  chr8_17407125     HCab    T    G        1      2        2 
   8  chr8_17407125     HPrz    T    G        1      2        2 
   8  chr8_17407125     ZBoe    T    G        0      0        2 
   8  chr8_17407125     ZGre    T    G        0      0        2 
   8  chr8_17407125     ZHar    T    G        0      0        2 
   8  chr8_17407125   Sample    T    G        0      0        2 
   8  chr8_17408116     AAsi    T    A        0      0        2 
   8  chr8_17408116     AKia    T    A      0.5      1        2 
   8  chr8_17408116     AOna    T    A        1      2        2 
   8  chr8_17408116     ASom    T    A        0      0        2 
   8  chr8_17408116     HCab    T    A        0      0        2 
   8  chr8_17408116     HPrz    T    A        0      0        2 
   8  chr8_17408116     ZBoe    T    A        0      0        2 
   8  chr8_17408116     ZGre    T    A        0      0        2 
   8  chr8_17408116     ZHar    T    A        0      0        2 
   8  chr8_17408116   Sample    T    A        0      0        2 
   8  chr8_17410786     AAsi    T    C      0.5      1        2 
   8  chr8_17410786     AKia    T    C        0      0        2 
   8  chr8_17410786     AOna    T    C        0      0        2 
   8  chr8_17410786     ASom    T    C        1      2        2 
   8  chr8_17410786     HCab    T    C        0      0        2 
   8  chr8_17410786     HPrz    T    C        0      0        2 
   8  chr8_17410786     ZBoe    T    C        0      0        2 
   8  chr8_17410786     ZGre    T    C        0      0        2 
   8  chr8_17410786     ZHar    T    C        0      0        2 
   8  chr8_17410786   Sample    T    C        0      0        2 
   8  chr8_17416901     AAsi    A    G      0.5      1        2 
   8  chr8_17416901     AKia    A    G        0      0        2 
   8  chr8_17416901     AOna    A    G        0      0        2 
   8  chr8_17416901     ASom    A    G      0.5      1        2 
   8  chr8_17416901     HCab    A    G        0      0        2 
   8  chr8_17416901     HPrz    A    G        0      0        2 
   8  chr8_17416901     ZBoe    A    G        0      0        2 
   8  chr8_17416901     ZGre    A    G        0      0        2 
   8  chr8_17416901     ZHar    A    G        0      0        2 
   8  chr8_17416901   Sample    A    G        0      0        2 
   8  chr8_17417178     AAsi    C    A        1      2        2 
   8  chr8_17417178     AKia    C    A        0      0        2 
   8  chr8_17417178     AOna    C    A        0      0        2 
   8  chr8_17417178     ASom    C    A        1      2        2 
   8  chr8_17417178     HCab    C    A        0      0        2 
   8  chr8_17417178     HPrz    C    A        0      0        2 
   8  chr8_17417178     ZBoe    C    A        0      0        2 
   8  chr8_17417178     ZGre    C    A        0      0        2 
   8  chr8_17417178     ZHar    C    A        0      0        2 
   8  chr8_17417178   Sample    C    A        1      2        2 
   8  chr8_17419975     AAsi    T    C        0      0        2 
   8  chr8_17419975     AKia    T    C        1      2        2 
   8  chr8_17419975     AOna    T    C        0      0        2 
   8  chr8_17419975     ASom    T    C        0      0        2 
   8  chr8_17419975     HCab    T    C        0      0        2 
   8  chr8_17419975     HPrz    T    C        0      0        2 
   8  chr8_17419975     ZBoe    T    C        0      0        2 
   8  chr8_17419975     ZGre    T    C        0      0        2 
   8  chr8_17419975     ZHar    T    C        0      0        2 
   8  chr8_17419975   Sample    T    C        0      0        2 
   8  chr8_17424446     AAsi    A    G        0      0        2 
   8  chr8_17424446     AKia    A    G        0      0        2 
   8  chr8_17424446     AOna    A    G        0      0        2 
   8  chr8_17424446     ASom    A    G        0      0        2 
   8  chr8_17424446     HCab    A    G        0      0        2 
   8  chr8_17424446     HPrz    A    G        0      0        2 
   8  chr8_17424446     ZBoe    A    G      0.5      1        2 
   8  chr8_17424446     ZGre    A    G        0      0        2 
   8  chr8_17424446     ZHar    A    G        0      0        2 
   8  chr8_17424446   Sample    A    G        0      0        2 
   8  chr8_17425335     AAsi    C    G        0      0        2 
   8  chr8_17425335     AKia    C    G        0      0        2 
   8  chr8_17425335     AOna    C    G        0      0        2 
   8  chr8_17425335     ASom    C    G        0      0        2 
   8  chr8_17425335     HCab    C    G        0      0        2 
   8  chr8_17425335     HPrz    C    G        0      0        2 
   8  chr8_17425335     ZBoe    C    G        0      0        2 
   8  chr8_17425335     ZGre    C    G        1      2        2 
   8  chr8_17425335     ZHar    C    G        0      0        2 
   8  chr8_17425335   Sample    C    G        0      0        2 
   8  chr8_17427162     AAsi    C    A        0      0        2 
   8  chr8_17427162     AKia    C    A        0      0        2 
   8  chr8_17427162     AOna    C    A        0      0        2 
   8  chr8_17427162     ASom    C    A        0      0        2 
   8  chr8_17427162     HCab    C    A        1      2        2 
   8  chr8_17427162     HPrz    C    A        1      2        2 
   8  chr8_17427162     ZBoe    C    A        0      0        2 
   8  chr8_17427162     ZGre    C    A        0      0        2 
   8  chr8_17427162     ZHar    C    A        0      0        2 
   8  chr8_17427162   Sample    C    A        0      0        2 
   8  chr8_17427197     AAsi    C    T      0.5      1        2 
   8  chr8_17427197     AKia    C    T        0      0        2 
   8  chr8_17427197     AOna    C    T        0      0        2 
   8  chr8_17427197     ASom    C    T        0      0        2 
   8  chr8_17427197     HCab    C    T        0      0        2 
   8  chr8_17427197     HPrz    C    T        0      0        2 
   8  chr8_17427197     ZBoe    C    T        0      0        2 
   8  chr8_17427197     ZGre    C    T        0      0        2 
   8  chr8_17427197     ZHar    C    T        0      0        2 
   8  chr8_17427197   Sample    C    T        0      0        2 
   8  chr8_17434839     AAsi    A    C        0      0        2 
   8  chr8_17434839     AKia    A    C        0      0        2 
   8  chr8_17434839     AOna    A    C        1      2        2 
   8  chr8_17434839     ASom    A    C        0      0        2 
   8  chr8_17434839     HCab    A    C        0      0        2 
   8  chr8_17434839     HPrz    A    C        0      0        2 
   8  chr8_17434839     ZBoe    A    C        0      0        2 
   8  chr8_17434839     ZGre    A    C        0      0        2 
   8  chr8_17434839     ZHar    A    C        0      0        2 
   8  chr8_17434839   Sample    A    C        0      0        2 
   8  chr8_17435582     AAsi    G    A        0      0        2 
   8  chr8_17435582     AKia    G    A        0      0        2 
   8  chr8_17435582     AOna    G    A        0      0        2 
   8  chr8_17435582     ASom    G    A        0      0        2 
   8  chr8_17435582     HCab    G    A        0      0        2 
   8  chr8_17435582     HPrz    G    A        0      0        2 
   8  chr8_17435582     ZBoe    G    A      0.5      1        2 
   8  chr8_17435582     ZGre    G    A        0      0        2 
   8  chr8_17435582     ZHar    G    A        0      0        2 
   8  chr8_17435582   Sample    G    A        0      0        2 
   8  chr8_17437188     AAsi    T    C        0      0        2 
   8  chr8_17437188     AKia    T    C        0      0        2 
   8  chr8_17437188     AOna    T    C        0      0        2 
   8  chr8_17437188     ASom    T    C        0      0        2 
   8  chr8_17437188     HCab    T    C        0      0        2 
   8  chr8_17437188     HPrz    T    C        0      0        2 
   8  chr8_17437188     ZBoe    T    C      0.5      1        2 
   8  chr8_17437188     ZGre    T    C        0      0        2 
   8  chr8_17437188     ZHar    T    C        0      0        2 
   8  chr8_17437188   Sample    T    C        0      0        2 
   8  chr8_17440908     AAsi    A    G        0      0        2 
   8  chr8_17440908     AKia    A    G        0      0        2 
   8  chr8_17440908     AOna    A    G        0      0        2 
   8  chr8_17440908     ASom    A    G        0      0        2 
   8  chr8_17440908     HCab    A    G        0      0        2 
   8  chr8_17440908     HPrz    A    G        0      0        2 
   8  chr8_17440908     ZBoe    A    G        0      0        2 
   8  chr8_17440908     ZGre    A    G      0.5      1        2 
   8  chr8_17440908     ZHar    A    G        0      0        2 
   8  chr8_17440908   Sample    A    G        0      0        2 
   8  chr8_17448650     AAsi    G    A        0      0        2 
   8  chr8_17448650     AKia    G    A        0      0        2 
   8  chr8_17448650     AOna    G    A        0      0        2 
   8  chr8_17448650     ASom    G    A        0      0        2 
   8  chr8_17448650     HCab    G    A        0      0        2 
   8  chr8_17448650     HPrz    G    A        0      0        2 
   8  chr8_17448650     ZBoe    G    A        0      0        2 
   8  chr8_17448650     ZGre    G    A        0      0        2 
   8  chr8_17448650     ZHar    G    A        1      2        2 
   8  chr8_17448650   Sample    G    A        0      0        2 
   8  chr8_17458057     AAsi    T    C        0      0        2 
   8  chr8_17458057     AKia    T    C        0      0        2 
   8  chr8_17458057     AOna    T    C        0      0        2 
   8  chr8_17458057     ASom    T    C        0      0        2 
   8  chr8_17458057     HCab    T    C        0      0        2 
   8  chr8_17458057     HPrz    T    C      0.5      1        2 
   8  chr8_17458057     ZBoe    T    C        0      0        2 
   8  chr8_17458057     ZGre    T    C        0      0        2 
   8  chr8_17458057     ZHar    T    C        0      0        2 
   8  chr8_17458057   Sample    T    C        0      0        2 
   8  chr8_17458608     AAsi    T    C        0      0        2 
   8  chr8_17458608     AKia    T    C        0      0        2 
   8  chr8_17458608     AOna    T    C        0      0        2 
   8  chr8_17458608     ASom    T    C      0.5      1        2 
   8  chr8_17458608     HCab    T    C        0      0        2 
   8  chr8_17458608     HPrz    T    C        0      0        2 
   8  chr8_17458608     ZBoe    T    C        0      0        2 
   8  chr8_17458608     ZGre    T    C        0      0        2 
   8  chr8_17458608     ZHar    T    C        0      0        2 
   8  chr8_17458608   Sample    T    C        0      0        2 
   8  chr8_17459336     AAsi    C    T        0      0        2 
   8  chr8_17459336     AKia    C    T        0      0        2 
   8  chr8_17459336     AOna    C    T        0      0        2 
   8  chr8_17459336     ASom    C    T        0      0        2 
   8  chr8_17459336     HCab    C    T        0      0        2 
   8  chr8_17459336     HPrz    C    T      0.5      1        2 
   8  chr8_17459336     ZBoe    C    T        0      0        2 
   8  chr8_17459336     ZGre    C    T        0      0        2 
   8  chr8_17459336     ZHar    C    T        0      0        2 
   8  chr8_17459336   Sample    C    T        0      0        2 
   8  chr8_17461121     AAsi    A    G        0      0        2 
   8  chr8_17461121     AKia    A    G        0      0        2 
   8  chr8_17461121     AOna    A    G        0      0        2 
   8  chr8_17461121     ASom    A    G        0      0        2 
   8  chr8_17461121     HCab    A    G        1      2        2 
   8  chr8_17461121     HPrz    A    G      0.5      1        2 
   8  chr8_17461121     ZBoe    A    G        0      0        2 
   8  chr8_17461121     ZGre    A    G        0      0        2 
   8  chr8_17461121     ZHar    A    G        0      0        2 
   8  chr8_17461121   Sample    A    G        0      0        2 
   8  chr8_17463775     AAsi    C    A        0      0        2 
   8  chr8_17463775     AKia    C    A        0      0        2 
   8  chr8_17463775     AOna    C    A        0      0        2 
   8  chr8_17463775     ASom    C    A        0      0        2 
   8  chr8_17463775     HCab    C    A        1      2        2 
   8  chr8_17463775     HPrz    C    A        1      2        2 
   8  chr8_17463775     ZBoe    C    A        0      0        2 
   8  chr8_17463775     ZGre    C    A        0      0        2 
   8  chr8_17463775     ZHar    C    A        0      0        2 
   8  chr8_17463775   Sample    C    A        0      0        2 
   8  chr8_17466677     AAsi    T    C        1      2        2 
   8  chr8_17466677     AKia    T    C        0      0        2 
   8  chr8_17466677     AOna    T    C        0      0        2 
   8  chr8_17466677     ASom    T    C        1      2        2 
   8  chr8_17466677     HCab    T    C        0      0        2 
   8  chr8_17466677     HPrz    T    C        0      0        2 
   8  chr8_17466677     ZBoe    T    C        0      0        2 
   8  chr8_17466677     ZGre    T    C        0      0        2 
   8  chr8_17466677     ZHar    T    C        0      0        2 
   8  chr8_17466677   Sample    T    C        1      2        2 
   8  chr8_17468597     AAsi    C    T        0      0        2 
   8  chr8_17468597     AKia    C    T        0      0        2 
   8  chr8_17468597     AOna    C    T        0      0        2 
   8  chr8_17468597     ASom    C    T        0      0        2 
   8  chr8_17468597     HCab    C    T        0      0        2 
   8  chr8_17468597     HPrz    C    T        0      0        2 
   8  chr8_17468597     ZBoe    C    T        0      0        2 
   8  chr8_17468597     ZGre    C    T        0      0        2 
   8  chr8_17468597     ZHar    C    T      0.5      1        2 
   8  chr8_17468597   Sample    C    T        0      0        2 
   8  chr8_17474546     AAsi    C    A        0      0        2 
   8  chr8_17474546     AKia    C    A        1      2        2 
   8  chr8_17474546     AOna    C    A      0.5      1        2 
   8  chr8_17474546     ASom    C    A        0      0        2 
   8  chr8_17474546     HCab    C    A        0      0        2 
   8  chr8_17474546     HPrz    C    A        0      0        2 
   8  chr8_17474546     ZBoe    C    A        0      0        2 
   8  chr8_17474546     ZGre    C    A        0      0        2 
   8  chr8_17474546     ZHar    C    A        0      0        2 
   8  chr8_17474546   Sample    C    A        0      0        2 
   8  chr8_17478004     AAsi    T    C        0      0        2 
   8  chr8_17478004     AKia    T    C        0      0        2 
   8  chr8_17478004     AOna    T    C        0      0        2 
   8  chr8_17478004     ASom    T    C        0      0        2 
   8  chr8_17478004     HCab    T    C        0      0        2 
   8  chr8_17478004     HPrz    T    C        0      0        2 
   8  chr8_17478004     ZBoe    T    C        1      2        2 
   8  chr8_17478004     ZGre    T    C        0      0        2 
   8  chr8_17478004     ZHar    T    C        0      0        2 
   8  chr8_17478004   Sample    T    C        0      0        2 
   8  chr8_17486516     AAsi    A    G        0      0        2 
   8  chr8_17486516     AKia    A    G      0.5      1        2 
   8  chr8_17486516     AOna    A    G        0      0        2 
   8  chr8_17486516     ASom    A    G        0      0        2 
   8  chr8_17486516     HCab    A    G        0      0        2 
   8  chr8_17486516     HPrz    A    G        0      0        2 
   8  chr8_17486516     ZBoe    A    G        0      0        2 
   8  chr8_17486516     ZGre    A    G        0      0        2 
   8  chr8_17486516     ZHar    A    G        0      0        2 
   8  chr8_17486516   Sample    A    G        0      0        2 
   8  chr8_17501583     AAsi    A    G        0      0        2 
   8  chr8_17501583     AKia    A    G        1      2        2 
   8  chr8_17501583     AOna    A    G        0      0        2 
   8  chr8_17501583     ASom    A    G        0      0        2 
   8  chr8_17501583     HCab    A    G        0      0        2 
   8  chr8_17501583     HPrz    A    G        0      0        2 
   8  chr8_17501583     ZBoe    A    G        0      0        2 
   8  chr8_17501583     ZGre    A    G        0      0        2 
   8  chr8_17501583     ZHar    A    G        0      0        2 
   8  chr8_17501583   Sample    A    G        0      0        2 
   8  chr8_17505220     AAsi    A    G        0      0        2 
   8  chr8_17505220     AKia    A    G        0      0        2 
   8  chr8_17505220     AOna    A    G        0      0        2 
   8  chr8_17505220     ASom    A    G        0      0        2 
   8  chr8_17505220     HCab    A    G        0      0        2 
   8  chr8_17505220     HPrz    A    G        0      0        2 
   8  chr8_17505220     ZBoe    A    G        0      0        2 
   8  chr8_17505220     ZGre    A    G        0      0        2 
   8  chr8_17505220     ZHar    A    G        1      2        2 
   8  chr8_17505220   Sample    A    G        0      0        2 
   8  chr8_17505609     AAsi    A    G        0      0        2 
   8  chr8_17505609     AKia    A    G        0      0        2 
   8  chr8_17505609     AOna    A    G        0      0        2 
   8  chr8_17505609     ASom    A    G        0      0        2 
   8  chr8_17505609     HCab    A    G        0      0        2 
   8  chr8_17505609     HPrz    A    G        1      2        2 
   8  chr8_17505609     ZBoe    A    G        0      0        2 
   8  chr8_17505609     ZGre    A    G        0      0        2 
   8  chr8_17505609     ZHar    A    G        0      0        2 
   8  chr8_17505609   Sample    A    G        0      0        2 
   8  chr8_17509457     AAsi    T    C        0      0        2 
   8  chr8_17509457     AKia    T    C        0      0        2 
   8  chr8_17509457     AOna    T    C      0.5      1        2 
   8  chr8_17509457     ASom    T    C        0      0        2 
   8  chr8_17509457     HCab    T    C        0      0        2 
   8  chr8_17509457     HPrz    T    C        0      0        2 
   8  chr8_17509457     ZBoe    T    C        0      0        2 
   8  chr8_17509457     ZGre    T    C        0      0        2 
   8  chr8_17509457     ZHar    T    C        0      0        2 
   8  chr8_17509457   Sample    T    C        0      0        2 
   8  chr8_17511504     AAsi    G    T        0      0        2 
   8  chr8_17511504     AKia    G    T        0      0        2 
   8  chr8_17511504     AOna    G    T      0.5      1        2 
   8  chr8_17511504     ASom    G    T        0      0        2 
   8  chr8_17511504     HCab    G    T        0      0        2 
   8  chr8_17511504     HPrz    G    T        0      0        2 
   8  chr8_17511504     ZBoe    G    T        0      0        2 
   8  chr8_17511504     ZGre    G    T        0      0        2 
   8  chr8_17511504     ZHar    G    T        0      0        2 
   8  chr8_17511504   Sample    G    T        0      0        2 
   8  chr8_17511534     AAsi    A    T        0      0        2 
   8  chr8_17511534     AKia    A    T        0      0        2 
   8  chr8_17511534     AOna    A    T        0      0        2 
   8  chr8_17511534     ASom    A    T        0      0        2 
   8  chr8_17511534     HCab    A    T        1      2        2 
   8  chr8_17511534     HPrz    A    T        1      2        2 
   8  chr8_17511534     ZBoe    A    T        0      0        2 
   8  chr8_17511534     ZGre    A    T        0      0        2 
   8  chr8_17511534     ZHar    A    T        0      0        2 
   8  chr8_17511534   Sample    A    T        0      0        2 
   8  chr8_17512184     AAsi    A    G        0      0        2 
   8  chr8_17512184     AKia    A    G        0      0        2 
   8  chr8_17512184     AOna    A    G        0      0        2 
   8  chr8_17512184     ASom    A    G        0      0        2 
   8  chr8_17512184     HCab    A    G        0      0        2 
   8  chr8_17512184     HPrz    A    G        0      0        2 
   8  chr8_17512184     ZBoe    A    G        0      0        2 
   8  chr8_17512184     ZGre    A    G        0      0        2 
   8  chr8_17512184     ZHar    A    G        1      2        2 
   8  chr8_17512184   Sample    A    G        0      0        2 
   8  chr8_17513726     AAsi    T    C        0      0        2 
   8  chr8_17513726     AKia    T    C        0      0        2 
   8  chr8_17513726     AOna    T    C        0      0        2 
   8  chr8_17513726     ASom    T    C        0      0        2 
   8  chr8_17513726     HCab    T    C        0      0        2 
   8  chr8_17513726     HPrz    T    C        0      0        2 
   8  chr8_17513726     ZBoe    T    C        0      0        2 
   8  chr8_17513726     ZGre    T    C        0      0        2 
   8  chr8_17513726     ZHar    T    C        1      2        2 
   8  chr8_17513726   Sample    T    C        0      0        2 
   8  chr8_17514860     AAsi    A    G        1      2        2 
   8  chr8_17514860     AKia    A    G        0      0        2 
   8  chr8_17514860     AOna    A    G        0      0        2 
   8  chr8_17514860     ASom    A    G        1      2        2 
   8  chr8_17514860     HCab    A    G        0      0        2 
   8  chr8_17514860     HPrz    A    G        0      0        2 
   8  chr8_17514860     ZBoe    A    G        0      0        2 
   8  chr8_17514860     ZGre    A    G        0      0        2 
   8  chr8_17514860     ZHar    A    G        0      0        2 
   8  chr8_17514860   Sample    A    G        0      0        2 
   8  chr8_17515400     AAsi    A    G        0      0        2 
   8  chr8_17515400     AKia    A    G        0      0        2 
   8  chr8_17515400     AOna    A    G        0      0        2 
   8  chr8_17515400     ASom    A    G        0      0        2 
   8  chr8_17515400     HCab    A    G        1      2        2 
   8  chr8_17515400     HPrz    A    G        1      2        2 
   8  chr8_17515400     ZBoe    A    G        0      0        2 
   8  chr8_17515400     ZGre    A    G        0      0        2 
   8  chr8_17515400     ZHar    A    G        0      0        2 
   8  chr8_17515400   Sample    A    G        0      0        2 
   8  chr8_17520626     AAsi    G    T        0      0        2 
   8  chr8_17520626     AKia    G    T        0      0        2 
   8  chr8_17520626     AOna    G    T        0      0        2 
   8  chr8_17520626     ASom    G    T        0      0        2 
   8  chr8_17520626     HCab    G    T        1      2        2 
   8  chr8_17520626     HPrz    G    T        1      2        2 
   8  chr8_17520626     ZBoe    G    T        0      0        2 
   8  chr8_17520626     ZGre    G    T        0      0        2 
   8  chr8_17520626     ZHar    G    T        0      0        2 
   8  chr8_17520626   Sample    G    T        0      0        2 
   8  chr8_17524416     AAsi    T    C        1      2        2 
   8  chr8_17524416     AKia    T    C        0      0        2 
   8  chr8_17524416     AOna    T    C        1      2        2 
   8  chr8_17524416     ASom    T    C        1      2        2 
   8  chr8_17524416     HCab    T    C        0      0        2 
   8  chr8_17524416     HPrz    T    C        0      0        2 
   8  chr8_17524416     ZBoe    T    C        0      0        2 
   8  chr8_17524416     ZGre    T    C        0      0        2 
   8  chr8_17524416     ZHar    T    C        0      0        2 
   8  chr8_17524416   Sample    T    C        1      2        2 
   8  chr8_17530993     AAsi    G    A        0      0        2 
   8  chr8_17530993     AKia    G    A        0      0        2 
   8  chr8_17530993     AOna    G    A        0      0        2 
   8  chr8_17530993     ASom    G    A        0      0        2 
   8  chr8_17530993     HCab    G    A        1      2        2 
   8  chr8_17530993     HPrz    G    A        1      2        2 
   8  chr8_17530993     ZBoe    G    A        0      0        2 
   8  chr8_17530993     ZGre    G    A        0      0        2 
   8  chr8_17530993     ZHar    G    A        0      0        2 
   8  chr8_17530993   Sample    G    A        0      0        2 
   8  chr8_17532845     AAsi    C    A        0      0        2 
   8  chr8_17532845     AKia    C    A        0      0        2 
   8  chr8_17532845     AOna    C    A        0      0        2 
   8  chr8_17532845     ASom    C    A        0      0        2 
   8  chr8_17532845     HCab    C    A        0      0        2 
   8  chr8_17532845     HPrz    C    A        0      0        2 
   8  chr8_17532845     ZBoe    C    A        0      0        2 
   8  chr8_17532845     ZGre    C    A        0      0        2 
   8  chr8_17532845     ZHar    C    A        1      2        2 
   8  chr8_17532845   Sample    C    A        0      0        2 
   8  chr8_17533283     AAsi    T    C        0      0        2 
   8  chr8_17533283     AKia    T    C        0      0        2 
   8  chr8_17533283     AOna    T    C        0      0        2 
   8  chr8_17533283     ASom    T    C        0      0        2 
   8  chr8_17533283     HCab    T    C        1      2        2 
   8  chr8_17533283     HPrz    T    C        1      2        2 
   8  chr8_17533283     ZBoe    T    C        0      0        2 
   8  chr8_17533283     ZGre    T    C        0      0        2 
   8  chr8_17533283     ZHar    T    C        0      0        2 
   8  chr8_17533283   Sample    T    C        0      0        2 
   8  chr8_17534731     AAsi    C    T        0      0        2 
   8  chr8_17534731     AKia    C    T        0      0        2 
   8  chr8_17534731     AOna    C    T        0      0        2 
   8  chr8_17534731     ASom    C    T        0      0        2 
   8  chr8_17534731     HCab    C    T        0      0        2 
   8  chr8_17534731     HPrz    C    T        0      0        2 
   8  chr8_17534731     ZBoe    C    T      0.5      1        2 
   8  chr8_17534731     ZGre    C    T        0      0        2 
   8  chr8_17534731     ZHar    C    T        0      0        2 
   8  chr8_17534731   Sample    C    T        0      0        2 
   8  chr8_17537914     AAsi    C    G        0      0        2 
   8  chr8_17537914     AKia    C    G      0.5      1        2 
   8  chr8_17537914     AOna    C    G      0.5      1        2 
   8  chr8_17537914     ASom    C    G        0      0        2 
   8  chr8_17537914     HCab    C    G        0      0        2 
   8  chr8_17537914     HPrz    C    G        0      0        2 
   8  chr8_17537914     ZBoe    C    G        0      0        2 
   8  chr8_17537914     ZGre    C    G        0      0        2 
   8  chr8_17537914     ZHar    C    G        0      0        2 
   8  chr8_17537914   Sample    C    G        0      0        2 
   8  chr8_17540672     AAsi    C    G        0      0        2 
   8  chr8_17540672     AKia    C    G        0      0        2 
   8  chr8_17540672     AOna    C    G        0      0        2 
   8  chr8_17540672     ASom    C    G        0      0        2 
   8  chr8_17540672     HCab    C    G        1      2        2 
   8  chr8_17540672     HPrz    C    G        1      2        2 
   8  chr8_17540672     ZBoe    C    G        0      0        2 
   8  chr8_17540672     ZGre    C    G        0      0        2 
   8  chr8_17540672     ZHar    C    G        0      0        2 
   8  chr8_17540672   Sample    C    G        0      0        2 
   8  chr8_17542314     AAsi    G    A        0      0        2 
   8  chr8_17542314     AKia    G    A        0      0        2 
   8  chr8_17542314     AOna    G    A        0      0        2 
   8  chr8_17542314     ASom    G    A        0      0        2 
   8  chr8_17542314     HCab    G    A        0      0        2 
   8  chr8_17542314     HPrz    G    A        0      0        2 
   8  chr8_17542314     ZBoe    G    A        0      0        2 
   8  chr8_17542314     ZGre    G    A        0      0        2 
   8  chr8_17542314     ZHar    G    A        1      2        2 
   8  chr8_17542314   Sample    G    A        0      0        2 
   8  chr8_17548891     AAsi    A    G        0      0        2 
   8  chr8_17548891     AKia    A    G        0      0        2 
   8  chr8_17548891     AOna    A    G        0      0        2 
   8  chr8_17548891     ASom    A    G        0      0        2 
   8  chr8_17548891     HCab    A    G        0      0        2 
   8  chr8_17548891     HPrz    A    G        0      0        2 
   8  chr8_17548891     ZBoe    A    G      0.5      1        2 
   8  chr8_17548891     ZGre    A    G        0      0        2 
   8  chr8_17548891     ZHar    A    G        0      0        2 
   8  chr8_17548891   Sample    A    G        0      0        2 
   8  chr8_17549819     AAsi    T    C        0      0        2 
   8  chr8_17549819     AKia    T    C        0      0        2 
   8  chr8_17549819     AOna    T    C      0.5      1        2 
   8  chr8_17549819     ASom    T    C        0      0        2 
   8  chr8_17549819     HCab    T    C        0      0        2 
   8  chr8_17549819     HPrz    T    C        0      0        2 
   8  chr8_17549819     ZBoe    T    C        0      0        2 
   8  chr8_17549819     ZGre    T    C        0      0        2 
   8  chr8_17549819     ZHar    T    C        0      0        2 
   8  chr8_17549819   Sample    T    C        0      0        2 
   8  chr8_17550506     AAsi    A    G        1      2        2 
   8  chr8_17550506     AKia    A    G      0.5      1        2 
   8  chr8_17550506     AOna    A    G        0      0        2 
   8  chr8_17550506     ASom    A    G        1      2        2 
   8  chr8_17550506     HCab    A    G        0      0        2 
   8  chr8_17550506     HPrz    A    G        0      0        2 
   8  chr8_17550506     ZBoe    A    G        0      0        2 
   8  chr8_17550506     ZGre    A    G        0      0        2 
   8  chr8_17550506     ZHar    A    G        0      0        2 
   8  chr8_17550506   Sample    A    G        1      2        2 
   8  chr8_17551699     AAsi    C    T        0      0        2 
   8  chr8_17551699     AKia    C    T        0      0        2 
   8  chr8_17551699     AOna    C    T        0      0        2 
   8  chr8_17551699     ASom    C    T        0      0        2 
   8  chr8_17551699     HCab    C    T        1      2        2 
   8  chr8_17551699     HPrz    C    T        1      2        2 
   8  chr8_17551699     ZBoe    C    T        0      0        2 
   8  chr8_17551699     ZGre    C    T        0      0        2 
   8  chr8_17551699     ZHar    C    T        0      0        2 
   8  chr8_17551699   Sample    C    T        0      0        2 
   8  chr8_17553641     AAsi    C    G        0      0        2 
   8  chr8_17553641     AKia    C    G        0      0        2 
   8  chr8_17553641     AOna    C    G        0      0        2 
   8  chr8_17553641     ASom    C    G        0      0        2 
   8  chr8_17553641     HCab    C    G        1      2        2 
   8  chr8_17553641     HPrz    C    G        1      2        2 
   8  chr8_17553641     ZBoe    C    G        0      0        2 
   8  chr8_17553641     ZGre    C    G        0      0        2 
   8  chr8_17553641     ZHar    C    G        0      0        2 
   8  chr8_17553641   Sample    C    G        0      0        2 
   8  chr8_17556078     AAsi    T    G        0      0        2 
   8  chr8_17556078     AKia    T    G        0      0        2 
   8  chr8_17556078     AOna    T    G      0.5      1        2 
   8  chr8_17556078     ASom    T    G        0      0        2 
   8  chr8_17556078     HCab    T    G        0      0        2 
   8  chr8_17556078     HPrz    T    G        0      0        2 
   8  chr8_17556078     ZBoe    T    G        0      0        2 
   8  chr8_17556078     ZGre    T    G        0      0        2 
   8  chr8_17556078     ZHar    T    G        0      0        2 
   8  chr8_17556078   Sample    T    G        0      0        2 
   8  chr8_17560871     AAsi    T    C        0      0        2 
   8  chr8_17560871     AKia    T    C        0      0        2 
   8  chr8_17560871     AOna    T    C        0      0        2 
   8  chr8_17560871     ASom    T    C        0      0        2 
   8  chr8_17560871     HCab    T    C        0      0        2 
   8  chr8_17560871     HPrz    T    C        0      0        2 
   8  chr8_17560871     ZBoe    T    C        0      0        2 
   8  chr8_17560871     ZGre    T    C        1      2        2 
   8  chr8_17560871     ZHar    T    C        0      0        2 
   8  chr8_17560871   Sample    T    C        0      0        2 
   8  chr8_17564670     AAsi    C    T        0      0        2 
   8  chr8_17564670     AKia    C    T        0      0        2 
   8  chr8_17564670     AOna    C    T        1      2        2 
   8  chr8_17564670     ASom    C    T        0      0        2 
   8  chr8_17564670     HCab    C    T        0      0        2 
   8  chr8_17564670     HPrz    C    T        0      0        2 
   8  chr8_17564670     ZBoe    C    T        0      0        2 
   8  chr8_17564670     ZGre    C    T        0      0        2 
   8  chr8_17564670     ZHar    C    T        0      0        2 
   8  chr8_17564670   Sample    C    T        0      0        2 
   8  chr8_17566313     AAsi    C    G        0      0        2 
   8  chr8_17566313     AKia    C    G        0      0        2 
   8  chr8_17566313     AOna    C    G        0      0        2 
   8  chr8_17566313     ASom    C    G      0.5      1        2 
   8  chr8_17566313     HCab    C    G        0      0        2 
   8  chr8_17566313     HPrz    C    G        0      0        2 
   8  chr8_17566313     ZBoe    C    G        0      0        2 
   8  chr8_17566313     ZGre    C    G        0      0        2 
   8  chr8_17566313     ZHar    C    G        0      0        2 
   8  chr8_17566313   Sample    C    G        0      0        2 
   8  chr8_17569363     AAsi    C    T        0      0        2 
   8  chr8_17569363     AKia    C    T        0      0        2 
   8  chr8_17569363     AOna    C    T        0      0        2 
   8  chr8_17569363     ASom    C    T        0      0        2 
   8  chr8_17569363     HCab    C    T      0.5      1        2 
   8  chr8_17569363     HPrz    C    T        0      0        2 
   8  chr8_17569363     ZBoe    C    T        0      0        2 
   8  chr8_17569363     ZGre    C    T        0      0        2 
   8  chr8_17569363     ZHar    C    T        0      0        2 
   8  chr8_17569363   Sample    C    T        0      0        2 
   8  chr8_17569419     AAsi    A    G        0      0        2 
   8  chr8_17569419     AKia    A    G        0      0        2 
   8  chr8_17569419     AOna    A    G        0      0        2 
   8  chr8_17569419     ASom    A    G        0      0        2 
   8  chr8_17569419     HCab    A    G        0      0        2 
   8  chr8_17569419     HPrz    A    G        0      0        2 
   8  chr8_17569419     ZBoe    A    G        0      0        2 
   8  chr8_17569419     ZGre    A    G        1      2        2 
   8  chr8_17569419     ZHar    A    G        1      2        2 
   8  chr8_17569419   Sample    A    G        0      0        2 
   8  chr8_17576674     AAsi    T    C        0      0        2 
   8  chr8_17576674     AKia    T    C        0      0        2 
   8  chr8_17576674     AOna    T    C        0      0        2 
   8  chr8_17576674     ASom    T    C        0      0        2 
   8  chr8_17576674     HCab    T    C        1      2        2 
   8  chr8_17576674     HPrz    T    C        1      2        2 
   8  chr8_17576674     ZBoe    T    C        0      0        2 
   8  chr8_17576674     ZGre    T    C        0      0        2 
   8  chr8_17576674     ZHar    T    C        0      0        2 
   8  chr8_17576674   Sample    T    C        0      0        2 
   8  chr8_17578096     AAsi    C    T        0      0        2 
   8  chr8_17578096     AKia    C    T        0      0        2 
   8  chr8_17578096     AOna    C    T        0      0        2 
   8  chr8_17578096     ASom    C    T        0      0        2 
   8  chr8_17578096     HCab    C    T        0      0        2 
   8  chr8_17578096     HPrz    C    T        0      0        2 
   8  chr8_17578096     ZBoe    C    T        0      0        2 
   8  chr8_17578096     ZGre    C    T        0      0        2 
   8  chr8_17578096     ZHar    C    T        1      2        2 
   8  chr8_17578096   Sample    C    T        0      0        2 
   8  chr8_17582429     AAsi    C    T        0      0        2 
   8  chr8_17582429     AKia    C    T        1      2        2 
   8  chr8_17582429     AOna    C    T        0      0        2 
   8  chr8_17582429     ASom    C    T        0      0        2 
   8  chr8_17582429     HCab    C    T        0      0        2 
   8  chr8_17582429     HPrz    C    T        0      0        2 
   8  chr8_17582429     ZBoe    C    T        0      0        2 
   8  chr8_17582429     ZGre    C    T        0      0        2 
   8  chr8_17582429     ZHar    C    T        0      0        2 
   8  chr8_17582429   Sample    C    T        0      0        2 
   8  chr8_17582928     AAsi    C    T        0      0        2 
   8  chr8_17582928     AKia    C    T        0      0        2 
   8  chr8_17582928     AOna    C    T        0      0        2 
   8  chr8_17582928     ASom    C    T        0      0        2 
   8  chr8_17582928     HCab    C    T      0.5      1        2 
   8  chr8_17582928     HPrz    C    T        0      0        2 
   8  chr8_17582928     ZBoe    C    T        0      0        2 
   8  chr8_17582928     ZGre    C    T        0      0        2 
   8  chr8_17582928     ZHar    C    T        0      0        2 
   8  chr8_17582928   Sample    C    T        0      0        2 
   8  chr8_17589448     AAsi    A    G        0      0        2 
   8  chr8_17589448     AKia    A    G        0      0        2 
   8  chr8_17589448     AOna    A    G        0      0        2 
   8  chr8_17589448     ASom    A    G        0      0        2 
   8  chr8_17589448     HCab    A    G        0      0        2 
   8  chr8_17589448     HPrz    A    G        0      0        2 
   8  chr8_17589448     ZBoe    A    G      0.5      1        2 
   8  chr8_17589448     ZGre    A    G        0      0        2 
   8  chr8_17589448     ZHar    A    G        0      0        2 
   8  chr8_17589448   Sample    A    G        0      0        2 
   8  chr8_17591810     AAsi    T    C        0      0        2 
   8  chr8_17591810     AKia    T    C        0      0        2 
   8  chr8_17591810     AOna    T    C        0      0        2 
   8  chr8_17591810     ASom    T    C        0      0        2 
   8  chr8_17591810     HCab    T    C        0      0        2 
   8  chr8_17591810     HPrz    T    C        0      0        2 
   8  chr8_17591810     ZBoe    T    C        0      0        2 
   8  chr8_17591810     ZGre    T    C        1      2        2 
   8  chr8_17591810     ZHar    T    C        0      0        2 
   8  chr8_17591810   Sample    T    C        0      0        2 
   8  chr8_17595041     AAsi    G    A        0      0        2 
   8  chr8_17595041     AKia    G    A        0      0        2 
   8  chr8_17595041     AOna    G    A        0      0        2 
   8  chr8_17595041     ASom    G    A        0      0        2 
   8  chr8_17595041     HCab    G    A        1      2        2 
   8  chr8_17595041     HPrz    G    A        1      2        2 
   8  chr8_17595041     ZBoe    G    A        0      0        2 
   8  chr8_17595041     ZGre    G    A        0      0        2 
   8  chr8_17595041     ZHar    G    A        0      0        2 
   8  chr8_17595041   Sample    G    A        0      0        2 
   8  chr8_17597410     AAsi    C    A        1      2        2 
   8  chr8_17597410     AKia    C    A        0      0        2 
   8  chr8_17597410     AOna    C    A        0      0        2 
   8  chr8_17597410     ASom    C    A        1      2        2 
   8  chr8_17597410     HCab    C    A        1      2        2 
   8  chr8_17597410     HPrz    C    A        1      2        2 
   8  chr8_17597410     ZBoe    C    A        0      0        2 
   8  chr8_17597410     ZGre    C    A        0      0        2 
   8  chr8_17597410     ZHar    C    A        0      0        2 
   8  chr8_17597410   Sample    C    A        1      2        2 
   8  chr8_17601183     AAsi    G    A        0      0        2 
   8  chr8_17601183     AKia    G    A        0      0        2 
   8  chr8_17601183     AOna    G    A        0      0        2 
   8  chr8_17601183     ASom    G    A        0      0        2 
   8  chr8_17601183     HCab    G    A        0      0        2 
   8  chr8_17601183     HPrz    G    A        0      0        2 
   8  chr8_17601183     ZBoe    G    A      0.5      1        2 
   8  chr8_17601183     ZGre    G    A        0      0        2 
   8  chr8_17601183     ZHar    G    A        0      0        2 
   8  chr8_17601183   Sample    G    A        0      0        2 
   8  chr8_17601902     AAsi    T    C        0      0        2 
   8  chr8_17601902     AKia    T    C        0      0        2 
   8  chr8_17601902     AOna    T    C        0      0        2 
   8  chr8_17601902     ASom    T    C      0.5      1        2 
   8  chr8_17601902     HCab    T    C        0      0        2 
   8  chr8_17601902     HPrz    T    C        0      0        2 
   8  chr8_17601902     ZBoe    T    C        0      0        2 
   8  chr8_17601902     ZGre    T    C        0      0        2 
   8  chr8_17601902     ZHar    T    C        0      0        2 
   8  chr8_17601902   Sample    T    C        0      0        2 
   8  chr8_17606878     AAsi    G    A        0      0        2 
   8  chr8_17606878     AKia    G    A        0      0        2 
   8  chr8_17606878     AOna    G    A        0      0        2 
   8  chr8_17606878     ASom    G    A        0      0        2 
   8  chr8_17606878     HCab    G    A        0      0        2 
   8  chr8_17606878     HPrz    G    A      0.5      1        2 
   8  chr8_17606878     ZBoe    G    A        0      0        2 
   8  chr8_17606878     ZGre    G    A        0      0        2 
   8  chr8_17606878     ZHar    G    A        0      0        2 
   8  chr8_17606878   Sample    G    A        0      0        2 
   8  chr8_17614572     AAsi    T    C        0      0        2 
   8  chr8_17614572     AKia    T    C        0      0        2 
   8  chr8_17614572     AOna    T    C        0      0        2 
   8  chr8_17614572     ASom    T    C        0      0        2 
   8  chr8_17614572     HCab    T    C        0      0        2 
   8  chr8_17614572     HPrz    T    C        0      0        2 
   8  chr8_17614572     ZBoe    T    C        0      0        2 
   8  chr8_17614572     ZGre    T    C        0      0        2 
   8  chr8_17614572     ZHar    T    C      0.5      1        2 
   8  chr8_17614572   Sample    T    C        0      0        2 
   8  chr8_17615915     AAsi    G    A        0      0        2 
   8  chr8_17615915     AKia    G    A        0      0        2 
   8  chr8_17615915     AOna    G    A        0      0        2 
   8  chr8_17615915     ASom    G    A        0      0        2 
   8  chr8_17615915     HCab    G    A        1      2        2 
   8  chr8_17615915     HPrz    G    A        1      2        2 
   8  chr8_17615915     ZBoe    G    A        0      0        2 
   8  chr8_17615915     ZGre    G    A        0      0        2 
   8  chr8_17615915     ZHar    G    A        0      0        2 
   8  chr8_17615915   Sample    G    A        0      0        2 
   8  chr8_17618393     AAsi    C    A        1      2        2 
   8  chr8_17618393     AKia    C    A        0      0        2 
   8  chr8_17618393     AOna    C    A        0      0        2 
   8  chr8_17618393     ASom    C    A      0.5      1        2 
   8  chr8_17618393     HCab    C    A        0      0        2 
   8  chr8_17618393     HPrz    C    A        0      0        2 
   8  chr8_17618393     ZBoe    C    A        0      0        2 
   8  chr8_17618393     ZGre    C    A        0      0        2 
   8  chr8_17618393     ZHar    C    A        0      0        2 
   8  chr8_17618393   Sample    C    A        1      2        2 
   8  chr8_17619442     AAsi    A    G        0      0        2 
   8  chr8_17619442     AKia    A    G        0      0        2 
   8  chr8_17619442     AOna    A    G        0      0        2 
   8  chr8_17619442     ASom    A    G        0      0        2 
   8  chr8_17619442     HCab    A    G        1      2        2 
   8  chr8_17619442     HPrz    A    G        1      2        2 
   8  chr8_17619442     ZBoe    A    G        0      0        2 
   8  chr8_17619442     ZGre    A    G        0      0        2 
   8  chr8_17619442     ZHar    A    G        0      0        2 
   8  chr8_17619442   Sample    A    G        0      0        2 
   8  chr8_17622089     AAsi    A    C        0      0        2 
   8  chr8_17622089     AKia    A    C        0      0        2 
   8  chr8_17622089     AOna    A    C        0      0        2 
   8  chr8_17622089     ASom    A    C        0      0        2 
   8  chr8_17622089     HCab    A    C        1      2        2 
   8  chr8_17622089     HPrz    A    C        1      2        2 
   8  chr8_17622089     ZBoe    A    C        0      0        2 
   8  chr8_17622089     ZGre    A    C        0      0        2 
   8  chr8_17622089     ZHar    A    C        0      0        2 
   8  chr8_17622089   Sample    A    C        0      0        2 
   8  chr8_17627638     AAsi    A    T        0      0        2 
   8  chr8_17627638     AKia    A    T        0      0        2 
   8  chr8_17627638     AOna    A    T        0      0        2 
   8  chr8_17627638     ASom    A    T        0      0        2 
   8  chr8_17627638     HCab    A    T        1      2        2 
   8  chr8_17627638     HPrz    A    T        1      2        2 
   8  chr8_17627638     ZBoe    A    T        0      0        2 
   8  chr8_17627638     ZGre    A    T        0      0        2 
   8  chr8_17627638     ZHar    A    T        0      0        2 
   8  chr8_17627638   Sample    A    T        0      0        2 
   8  chr8_17628533     AAsi    G    A        0      0        2 
   8  chr8_17628533     AKia    G    A        0      0        2 
   8  chr8_17628533     AOna    G    A        0      0        2 
   8  chr8_17628533     ASom    G    A        0      0        2 
   8  chr8_17628533     HCab    G    A        1      2        2 
   8  chr8_17628533     HPrz    G    A        1      2        2 
   8  chr8_17628533     ZBoe    G    A        0      0        2 
   8  chr8_17628533     ZGre    G    A        0      0        2 
   8  chr8_17628533     ZHar    G    A        0      0        2 
   8  chr8_17628533   Sample    G    A        0      0        2 
   8  chr8_17636187     AAsi    T    C        0      0        2 
   8  chr8_17636187     AKia    T    C        0      0        2 
   8  chr8_17636187     AOna    T    C        0      0        2 
   8  chr8_17636187     ASom    T    C        0      0        2 
   8  chr8_17636187     HCab    T    C      0.5      1        2 
   8  chr8_17636187     HPrz    T    C        0      0        2 
   8  chr8_17636187     ZBoe    T    C        0      0        2 
   8  chr8_17636187     ZGre    T    C        0      0        2 
   8  chr8_17636187     ZHar    T    C        0      0        2 
   8  chr8_17636187   Sample    T    C        0      0        2 
   8  chr8_17637815     AAsi    A    C        0      0        2 
   8  chr8_17637815     AKia    A    C        0      0        2 
   8  chr8_17637815     AOna    A    C        0      0        2 
   8  chr8_17637815     ASom    A    C        0      0        2 
   8  chr8_17637815     HCab    A    C        0      0        2 
   8  chr8_17637815     HPrz    A    C        0      0        2 
   8  chr8_17637815     ZBoe    A    C      0.5      1        2 
   8  chr8_17637815     ZGre    A    C        0      0        2 
   8  chr8_17637815     ZHar    A    C        0      0        2 
   8  chr8_17637815   Sample    A    C        0      0        2 
   8  chr8_17638122     AAsi    C    T        0      0        2 
   8  chr8_17638122     AKia    C    T        0      0        2 
   8  chr8_17638122     AOna    C    T        0      0        2 
   8  chr8_17638122     ASom    C    T      0.5      1        2 
   8  chr8_17638122     HCab    C    T        0      0        2 
   8  chr8_17638122     HPrz    C    T        0      0        2 
   8  chr8_17638122     ZBoe    C    T        0      0        2 
   8  chr8_17638122     ZGre    C    T        0      0        2 
   8  chr8_17638122     ZHar    C    T        0      0        2 
   8  chr8_17638122   Sample    C    T        0      0        2 
   8  chr8_17643737     AAsi    C    T        0      0        2 
   8  chr8_17643737     AKia    C    T        0      0        2 
   8  chr8_17643737     AOna    C    T        0      0        2 
   8  chr8_17643737     ASom    C    T        0      0        2 
   8  chr8_17643737     HCab    C    T        0      0        2 
   8  chr8_17643737     HPrz    C    T        0      0        2 
   8  chr8_17643737     ZBoe    C    T        0      0        2 
   8  chr8_17643737     ZGre    C    T        0      0        2 
   8  chr8_17643737     ZHar    C    T        1      2        2 
   8  chr8_17643737   Sample    C    T        0      0        2 
   8  chr8_17651527     AAsi    C    T        0      0        2 
   8  chr8_17651527     AKia    C    T      0.5      1        2 
   8  chr8_17651527     AOna    C    T        0      0        2 
   8  chr8_17651527     ASom    C    T        0      0        2 
   8  chr8_17651527     HCab    C    T        0      0        2 
   8  chr8_17651527     HPrz    C    T        0      0        2 
   8  chr8_17651527     ZBoe    C    T        0      0        2 
   8  chr8_17651527     ZGre    C    T        0      0        2 
   8  chr8_17651527     ZHar    C    T        0      0        2 
   8  chr8_17651527   Sample    C    T        0      0        2 
   8  chr8_17653807     AAsi    T    C        0      0        2 
   8  chr8_17653807     AKia    T    C        0      0        2 
   8  chr8_17653807     AOna    T    C        0      0        2 
   8  chr8_17653807     ASom    T    C        0      0        2 
   8  chr8_17653807     HCab    T    C        0      0        2 
   8  chr8_17653807     HPrz    T    C        0      0        2 
   8  chr8_17653807     ZBoe    T    C        0      0        2 
   8  chr8_17653807     ZGre    T    C        0      0        2 
   8  chr8_17653807     ZHar    T    C      0.5      1        2 
   8  chr8_17653807   Sample    T    C        0      0        2 
   8  chr8_17653858     AAsi    T    C        0      0        2 
   8  chr8_17653858     AKia    T    C        0      0        2 
   8  chr8_17653858     AOna    T    C        0      0        2 
   8  chr8_17653858     ASom    T    C        0      0        2 
   8  chr8_17653858     HCab    T    C        0      0        2 
   8  chr8_17653858     HPrz    T    C        0      0        2 
   8  chr8_17653858     ZBoe    T    C        1      2        2 
   8  chr8_17653858     ZGre    T    C        0      0        2 
   8  chr8_17653858     ZHar    T    C        0      0        2 
   8  chr8_17653858   Sample    T    C        0      0        2 
   8  chr8_17665247     AAsi    A    G        0      0        2 
   8  chr8_17665247     AKia    A    G        0      0        2 
   8  chr8_17665247     AOna    A    G        0      0        2 
   8  chr8_17665247     ASom    A    G        0      0        2 
   8  chr8_17665247     HCab    A    G        0      0        2 
   8  chr8_17665247     HPrz    A    G        0      0        2 
   8  chr8_17665247     ZBoe    A    G        0      0        2 
   8  chr8_17665247     ZGre    A    G      0.5      1        2 
   8  chr8_17665247     ZHar    A    G        0      0        2 
   8  chr8_17665247   Sample    A    G        0      0        2 
   8  chr8_17667060     AAsi    C    G        0      0        2 
   8  chr8_17667060     AKia    C    G        0      0        2 
   8  chr8_17667060     AOna    C    G        1      2        2 
   8  chr8_17667060     ASom    C    G        0      0        2 
   8  chr8_17667060     HCab    C    G        0      0        2 
   8  chr8_17667060     HPrz    C    G        0      0        2 
   8  chr8_17667060     ZBoe    C    G        0      0        2 
   8  chr8_17667060     ZGre    C    G        0      0        2 
   8  chr8_17667060     ZHar    C    G        0      0        2 
   8  chr8_17667060   Sample    C    G        0      0        2 
   8  chr8_17668673     AAsi    A    G        0      0        2 
   8  chr8_17668673     AKia    A    G        1      2        2 
   8  chr8_17668673     AOna    A    G        0      0        2 
   8  chr8_17668673     ASom    A    G        0      0        2 
   8  chr8_17668673     HCab    A    G        0      0        2 
   8  chr8_17668673     HPrz    A    G        0      0        2 
   8  chr8_17668673     ZBoe    A    G        0      0        2 
   8  chr8_17668673     ZGre    A    G        0      0        2 
   8  chr8_17668673     ZHar    A    G        0      0        2 
   8  chr8_17668673   Sample    A    G        0      0        2 
   8  chr8_17672162     AAsi    A    G        1      2        2 
   8  chr8_17672162     AKia    A    G        0      0        2 
   8  chr8_17672162     AOna    A    G        0      0        2 
   8  chr8_17672162     ASom    A    G        1      2        2 
   8  chr8_17672162     HCab    A    G        0      0        2 
   8  chr8_17672162     HPrz    A    G        0      0        2 
   8  chr8_17672162     ZBoe    A    G        1      2        2 
   8  chr8_17672162     ZGre    A    G        0      0        2 
   8  chr8_17672162     ZHar    A    G        0      0        2 
   8  chr8_17672162   Sample    A    G        1      2        2 
   8  chr8_17675454     AAsi    G    C        0      0        2 
   8  chr8_17675454     AKia    G    C        0      0        2 
   8  chr8_17675454     AOna    G    C        0      0        2 
   8  chr8_17675454     ASom    G    C        0      0        2 
   8  chr8_17675454     HCab    G    C        0      0        2 
   8  chr8_17675454     HPrz    G    C        0      0        2 
   8  chr8_17675454     ZBoe    G    C        0      0        2 
   8  chr8_17675454     ZGre    G    C        0      0        2 
   8  chr8_17675454     ZHar    G    C        1      2        2 
   8  chr8_17675454   Sample    G    C        0      0        2 
   8  chr8_17677434     AAsi    T    C        0      0        2 
   8  chr8_17677434     AKia    T    C        0      0        2 
   8  chr8_17677434     AOna    T    C        0      0        2 
   8  chr8_17677434     ASom    T    C        0      0        2 
   8  chr8_17677434     HCab    T    C        1      2        2 
   8  chr8_17677434     HPrz    T    C        1      2        2 
   8  chr8_17677434     ZBoe    T    C        0      0        2 
   8  chr8_17677434     ZGre    T    C        0      0        2 
   8  chr8_17677434     ZHar    T    C        0      0        2 
   8  chr8_17677434   Sample    T    C        0      0        2 
   8  chr8_17682077     AAsi    C    T        0      0        2 
   8  chr8_17682077     AKia    C    T        0      0        2 
   8  chr8_17682077     AOna    C    T        0      0        2 
   8  chr8_17682077     ASom    C    T        0      0        2 
   8  chr8_17682077     HCab    C    T        0      0        2 
   8  chr8_17682077     HPrz    C    T        0      0        2 
   8  chr8_17682077     ZBoe    C    T        0      0        2 
   8  chr8_17682077     ZGre    C    T        1      2        2 
   8  chr8_17682077     ZHar    C    T        0      0        2 
   8  chr8_17682077   Sample    C    T        0      0        2 
   8  chr8_17682355     AAsi    G    T        0      0        2 
   8  chr8_17682355     AKia    G    T        1      2        2 
   8  chr8_17682355     AOna    G    T        1      2        2 
   8  chr8_17682355     ASom    G    T        0      0        2 
   8  chr8_17682355     HCab    G    T        0      0        2 
   8  chr8_17682355     HPrz    G    T        0      0        2 
   8  chr8_17682355     ZBoe    G    T        0      0        2 
   8  chr8_17682355     ZGre    G    T        0      0        2 
   8  chr8_17682355     ZHar    G    T        0      0        2 
   8  chr8_17682355   Sample    G    T        0      0        2 
   8  chr8_17685292     AAsi    A    G        0      0        2 
   8  chr8_17685292     AKia    A    G        0      0        2 
   8  chr8_17685292     AOna    A    G        0      0        2 
   8  chr8_17685292     ASom    A    G        0      0        2 
   8  chr8_17685292     HCab    A    G        1      2        2 
   8  chr8_17685292     HPrz    A    G        1      2        2 
   8  chr8_17685292     ZBoe    A    G        0      0        2 
   8  chr8_17685292     ZGre    A    G        0      0        2 
   8  chr8_17685292     ZHar    A    G        0      0        2 
   8  chr8_17685292   Sample    A    G        0      0        2 
   8  chr8_17688585     AAsi    G    T        0      0        2 
   8  chr8_17688585     AKia    G    T        0      0        2 
   8  chr8_17688585     AOna    G    T        0      0        2 
   8  chr8_17688585     ASom    G    T        0      0        2 
   8  chr8_17688585     HCab    G    T      0.5      1        2 
   8  chr8_17688585     HPrz    G    T        0      0        2 
   8  chr8_17688585     ZBoe    G    T        0      0        2 
   8  chr8_17688585     ZGre    G    T        0      0        2 
   8  chr8_17688585     ZHar    G    T        0      0        2 
   8  chr8_17688585   Sample    G    T        0      0        2 
   8  chr8_17692475     AAsi    T    C        0      0        2 
   8  chr8_17692475     AKia    T    C        1      2        2 
   8  chr8_17692475     AOna    T    C        0      0        2 
   8  chr8_17692475     ASom    T    C        0      0        2 
   8  chr8_17692475     HCab    T    C        0      0        2 
   8  chr8_17692475     HPrz    T    C        0      0        2 
   8  chr8_17692475     ZBoe    T    C        0      0        2 
   8  chr8_17692475     ZGre    T    C        0      0        2 
   8  chr8_17692475     ZHar    T    C        0      0        2 
   8  chr8_17692475   Sample    T    C        0      0        2 
   8  chr8_17699181     AAsi    T    A        0      0        2 
   8  chr8_17699181     AKia    T    A        0      0        2 
   8  chr8_17699181     AOna    T    A      0.5      1        2 
   8  chr8_17699181     ASom    T    A        0      0        2 
   8  chr8_17699181     HCab    T    A        0      0        2 
   8  chr8_17699181     HPrz    T    A        0      0        2 
   8  chr8_17699181     ZBoe    T    A        0      0        2 
   8  chr8_17699181     ZGre    T    A        0      0        2 
   8  chr8_17699181     ZHar    T    A        0      0        2 
   8  chr8_17699181   Sample    T    A        0      0        2 
   8  chr8_17700091     AAsi    C    T        0      0        2 
   8  chr8_17700091     AKia    C    T        1      2        2 
   8  chr8_17700091     AOna    C    T        0      0        2 
   8  chr8_17700091     ASom    C    T        0      0        2 
   8  chr8_17700091     HCab    C    T        0      0        2 
   8  chr8_17700091     HPrz    C    T        0      0        2 
   8  chr8_17700091     ZBoe    C    T        0      0        2 
   8  chr8_17700091     ZGre    C    T        0      0        2 
   8  chr8_17700091     ZHar    C    T        0      0        2 
   8  chr8_17700091   Sample    C    T        0      0        2 
   8  chr8_17700488     AAsi    C    T        0      0        2 
   8  chr8_17700488     AKia    C    T        0      0        2 
   8  chr8_17700488     AOna    C    T        0      0        2 
   8  chr8_17700488     ASom    C    T        0      0        2 
   8  chr8_17700488     HCab    C    T        1      2        2 
   8  chr8_17700488     HPrz    C    T        1      2        2 
   8  chr8_17700488     ZBoe    C    T        0      0        2 
   8  chr8_17700488     ZGre    C    T        0      0        2 
   8  chr8_17700488     ZHar    C    T        0      0        2 
   8  chr8_17700488   Sample    C    T        0      0        2 
   8  chr8_17701348     AAsi    G    A        0      0        2 
   8  chr8_17701348     AKia    G    A        0      0        2 
   8  chr8_17701348     AOna    G    A        0      0        2 
   8  chr8_17701348     ASom    G    A        0      0        2 
   8  chr8_17701348     HCab    G    A        1      2        2 
   8  chr8_17701348     HPrz    G    A        1      2        2 
   8  chr8_17701348     ZBoe    G    A        0      0        2 
   8  chr8_17701348     ZGre    G    A        0      0        2 
   8  chr8_17701348     ZHar    G    A        0      0        2 
   8  chr8_17701348   Sample    G    A        0      0        2 
   8  chr8_17702899     AAsi    C    A        0      0        2 
   8  chr8_17702899     AKia    C    A        0      0        2 
   8  chr8_17702899     AOna    C    A        0      0        2 
   8  chr8_17702899     ASom    C    A        0      0        2 
   8  chr8_17702899     HCab    C    A        1      2        2 
   8  chr8_17702899     HPrz    C    A        1      2        2 
   8  chr8_17702899     ZBoe    C    A        0      0        2 
   8  chr8_17702899     ZGre    C    A        0      0        2 
   8  chr8_17702899     ZHar    C    A        0      0        2 
   8  chr8_17702899   Sample    C    A        0      0        2 
   8  chr8_17706893     AAsi    A    G        0      0        2 
   8  chr8_17706893     AKia    A    G        0      0        2 
   8  chr8_17706893     AOna    A    G        0      0        2 
   8  chr8_17706893     ASom    A    G        0      0        2 
   8  chr8_17706893     HCab    A    G        0      0        2 
   8  chr8_17706893     HPrz    A    G        0      0        2 
   8  chr8_17706893     ZBoe    A    G        0      0        2 
   8  chr8_17706893     ZGre    A    G        0      0        2 
   8  chr8_17706893     ZHar    A    G        1      2        2 
   8  chr8_17706893   Sample    A    G        0      0        2 
   8  chr8_17707001     AAsi    T    C        0      0        2 
   8  chr8_17707001     AKia    T    C        0      0        2 
   8  chr8_17707001     AOna    T    C        0      0        2 
   8  chr8_17707001     ASom    T    C        0      0        2 
   8  chr8_17707001     HCab    T    C        1      2        2 
   8  chr8_17707001     HPrz    T    C        1      2        2 
   8  chr8_17707001     ZBoe    T    C        0      0        2 
   8  chr8_17707001     ZGre    T    C        0      0        2 
   8  chr8_17707001     ZHar    T    C        0      0        2 
   8  chr8_17707001   Sample    T    C        0      0        2 
   8  chr8_17712724     AAsi    T    C        0      0        2 
   8  chr8_17712724     AKia    T    C        0      0        2 
   8  chr8_17712724     AOna    T    C      0.5      1        2 
   8  chr8_17712724     ASom    T    C        0      0        2 
   8  chr8_17712724     HCab    T    C        0      0        2 
   8  chr8_17712724     HPrz    T    C        0      0        2 
   8  chr8_17712724     ZBoe    T    C        0      0        2 
   8  chr8_17712724     ZGre    T    C        0      0        2 
   8  chr8_17712724     ZHar    T    C        0      0        2 
   8  chr8_17712724   Sample    T    C        0      0        2 
   8  chr8_17715212     AAsi    T    C        0      0        2 
   8  chr8_17715212     AKia    T    C        0      0        2 
   8  chr8_17715212     AOna    T    C        0      0        2 
   8  chr8_17715212     ASom    T    C      0.5      1        2 
   8  chr8_17715212     HCab    T    C        0      0        2 
   8  chr8_17715212     HPrz    T    C        0      0        2 
   8  chr8_17715212     ZBoe    T    C        0      0        2 
   8  chr8_17715212     ZGre    T    C        0      0        2 
   8  chr8_17715212     ZHar    T    C        0      0        2 
   8  chr8_17715212   Sample    T    C        0      0        2 
   8  chr8_17716939     AAsi    T    C        0      0        2 
   8  chr8_17716939     AKia    T    C        0      0        2 
   8  chr8_17716939     AOna    T    C        0      0        2 
   8  chr8_17716939     ASom    T    C        0      0        2 
   8  chr8_17716939     HCab    T    C        1      2        2 
   8  chr8_17716939     HPrz    T    C        1      2        2 
   8  chr8_17716939     ZBoe    T    C        0      0        2 
   8  chr8_17716939     ZGre    T    C        0      0        2 
   8  chr8_17716939     ZHar    T    C        0      0        2 
   8  chr8_17716939   Sample    T    C        0      0        2 
   8  chr8_17718451     AAsi    A    G        0      0        2 
   8  chr8_17718451     AKia    A    G        0      0        2 
   8  chr8_17718451     AOna    A    G        0      0        2 
   8  chr8_17718451     ASom    A    G        0      0        2 
   8  chr8_17718451     HCab    A    G        1      2        2 
   8  chr8_17718451     HPrz    A    G        1      2        2 
   8  chr8_17718451     ZBoe    A    G        0      0        2 
   8  chr8_17718451     ZGre    A    G        0      0        2 
   8  chr8_17718451     ZHar    A    G        0      0        2 
   8  chr8_17718451   Sample    A    G        0      0        2 
   8  chr8_17719312     AAsi    C    T        0      0        2 
   8  chr8_17719312     AKia    C    T      0.5      1        2 
   8  chr8_17719312     AOna    C    T        0      0        2 
   8  chr8_17719312     ASom    C    T        0      0        2 
   8  chr8_17719312     HCab    C    T        0      0        2 
   8  chr8_17719312     HPrz    C    T        0      0        2 
   8  chr8_17719312     ZBoe    C    T        0      0        2 
   8  chr8_17719312     ZGre    C    T        0      0        2 
   8  chr8_17719312     ZHar    C    T        0      0        2 
   8  chr8_17719312   Sample    C    T        0      0        2 
   8  chr8_17719703     AAsi    C    A        0      0        2 
   8  chr8_17719703     AKia    C    A        0      0        2 
   8  chr8_17719703     AOna    C    A        0      0        2 
   8  chr8_17719703     ASom    C    A        0      0        2 
   8  chr8_17719703     HCab    C    A        1      2        2 
   8  chr8_17719703     HPrz    C    A      0.5      1        2 
   8  chr8_17719703     ZBoe    C    A        0      0        2 
   8  chr8_17719703     ZGre    C    A        0      0        2 
   8  chr8_17719703     ZHar    C    A        0      0        2 
   8  chr8_17719703   Sample    C    A        0      0        2 
   8  chr8_17729338     AAsi    T    C        0      0        2 
   8  chr8_17729338     AKia    T    C        0      0        2 
   8  chr8_17729338     AOna    T    C        0      0        2 
   8  chr8_17729338     ASom    T    C        0      0        2 
   8  chr8_17729338     HCab    T    C        0      0        2 
   8  chr8_17729338     HPrz    T    C        0      0        2 
   8  chr8_17729338     ZBoe    T    C        0      0        2 
   8  chr8_17729338     ZGre    T    C        0      0        2 
   8  chr8_17729338     ZHar    T    C      0.5      1        2 
   8  chr8_17729338   Sample    T    C        0      0        2 
   8  chr8_17733069     AAsi    C    G        0      0        2 
   8  chr8_17733069     AKia    C    G        0      0        2 
   8  chr8_17733069     AOna    C    G        0      0        2 
   8  chr8_17733069     ASom    C    G        0      0        2 
   8  chr8_17733069     HCab    C    G        1      2        2 
   8  chr8_17733069     HPrz    C    G        1      2        2 
   8  chr8_17733069     ZBoe    C    G        0      0        2 
   8  chr8_17733069     ZGre    C    G        0      0        2 
   8  chr8_17733069     ZHar    C    G        0      0        2 
   8  chr8_17733069   Sample    C    G        0      0        2 
   8  chr8_17734488     AAsi    G    T        0      0        2 
   8  chr8_17734488     AKia    G    T        0      0        2 
   8  chr8_17734488     AOna    G    T        0      0        2 
   8  chr8_17734488     ASom    G    T        0      0        2 
   8  chr8_17734488     HCab    G    T        0      0        2 
   8  chr8_17734488     HPrz    G    T        0      0        2 
   8  chr8_17734488     ZBoe    G    T        0      0        2 
   8  chr8_17734488     ZGre    G    T        0      0        2 
   8  chr8_17734488     ZHar    G    T        1      2        2 
   8  chr8_17734488   Sample    G    T        0      0        2 
   8  chr8_17741236     AAsi    C    T        0      0        2 
   8  chr8_17741236     AKia    C    T        0      0        2 
   8  chr8_17741236     AOna    C    T        0      0        2 
   8  chr8_17741236     ASom    C    T        0      0        2 
   8  chr8_17741236     HCab    C    T        0      0        2 
   8  chr8_17741236     HPrz    C    T        1      2        2 
   8  chr8_17741236     ZBoe    C    T        0      0        2 
   8  chr8_17741236     ZGre    C    T        0      0        2 
   8  chr8_17741236     ZHar    C    T        0      0        2 
   8  chr8_17741236   Sample    C    T        0      0        2 
   8  chr8_17757528     AAsi    A    G        0      0        2 
   8  chr8_17757528     AKia    A    G        0      0        2 
   8  chr8_17757528     AOna    A    G        0      0        2 
   8  chr8_17757528     ASom    A    G        0      0        2 
   8  chr8_17757528     HCab    A    G      0.5      1        2 
   8  chr8_17757528     HPrz    A    G        0      0        2 
   8  chr8_17757528     ZBoe    A    G        0      0        2 
   8  chr8_17757528     ZGre    A    G        0      0        2 
   8  chr8_17757528     ZHar    A    G        0      0        2 
   8  chr8_17757528   Sample    A    G        0      0        2 
   8  chr8_17758908     AAsi    A    G        0      0        2 
   8  chr8_17758908     AKia    A    G        0      0        2 
   8  chr8_17758908     AOna    A    G        0      0        2 
   8  chr8_17758908     ASom    A    G        0      0        2 
   8  chr8_17758908     HCab    A    G        0      0        2 
   8  chr8_17758908     HPrz    A    G      0.5      1        2 
   8  chr8_17758908     ZBoe    A    G        0      0        2 
   8  chr8_17758908     ZGre    A    G        0      0        2 
   8  chr8_17758908     ZHar    A    G        0      0        2 
   8  chr8_17758908   Sample    A    G        0      0        2 
   8  chr8_17765121     AAsi    C    A        1      2        2 
   8  chr8_17765121     AKia    C    A        0      0        2 
   8  chr8_17765121     AOna    C    A        0      0        2 
   8  chr8_17765121     ASom    C    A        1      2        2 
   8  chr8_17765121     HCab    C    A        0      0        2 
   8  chr8_17765121     HPrz    C    A        0      0        2 
   8  chr8_17765121     ZBoe    C    A        0      0        2 
   8  chr8_17765121     ZGre    C    A        0      0        2 
   8  chr8_17765121     ZHar    C    A        0      0        2 
   8  chr8_17765121   Sample    C    A        1      2        2 
   8  chr8_17765363     AAsi    T    C        0      0        2 
   8  chr8_17765363     AKia    T    C        0      0        2 
   8  chr8_17765363     AOna    T    C        0      0        2 
   8  chr8_17765363     ASom    T    C        0      0        2 
   8  chr8_17765363     HCab    T    C        1      2        2 
   8  chr8_17765363     HPrz    T    C        1      2        2 
   8  chr8_17765363     ZBoe    T    C        0      0        2 
   8  chr8_17765363     ZGre    T    C        0      0        2 
   8  chr8_17765363     ZHar    T    C        0      0        2 
   8  chr8_17765363   Sample    T    C        0      0        2 
   8  chr8_17769629     AAsi    T    C        0      0        2 
   8  chr8_17769629     AKia    T    C        0      0        2 
   8  chr8_17769629     AOna    T    C        0      0        2 
   8  chr8_17769629     ASom    T    C        0      0        2 
   8  chr8_17769629     HCab    T    C        1      2        2 
   8  chr8_17769629     HPrz    T    C        1      2        2 
   8  chr8_17769629     ZBoe    T    C        0      0        2 
   8  chr8_17769629     ZGre    T    C        0      0        2 
   8  chr8_17769629     ZHar    T    C        0      0        2 
   8  chr8_17769629   Sample    T    C        0      0        2 
   8  chr8_17772488     AAsi    A    G        0      0        2 
   8  chr8_17772488     AKia    A    G        0      0        2 
   8  chr8_17772488     AOna    A    G        0      0        2 
   8  chr8_17772488     ASom    A    G      0.5      1        2 
   8  chr8_17772488     HCab    A    G        0      0        2 
   8  chr8_17772488     HPrz    A    G        0      0        2 
   8  chr8_17772488     ZBoe    A    G        0      0        2 
   8  chr8_17772488     ZGre    A    G        0      0        2 
   8  chr8_17772488     ZHar    A    G        0      0        2 
   8  chr8_17772488   Sample    A    G        0      0        2 
   8  chr8_17773595     AAsi    A    G        0      0        2 
   8  chr8_17773595     AKia    A    G        0      0        2 
   8  chr8_17773595     AOna    A    G        0      0        2 
   8  chr8_17773595     ASom    A    G        0      0        2 
   8  chr8_17773595     HCab    A    G      0.5      1        2 
   8  chr8_17773595     HPrz    A    G        0      0        2 
   8  chr8_17773595     ZBoe    A    G        0      0        2 
   8  chr8_17773595     ZGre    A    G        0      0        2 
   8  chr8_17773595     ZHar    A    G        0      0        2 
   8  chr8_17773595   Sample    A    G        0      0        2 
   8  chr8_17776938     AAsi    T    C        0      0        2 
   8  chr8_17776938     AKia    T    C        0      0        2 
   8  chr8_17776938     AOna    T    C        0      0        2 
   8  chr8_17776938     ASom    T    C        0      0        2 
   8  chr8_17776938     HCab    T    C        0      0        2 
   8  chr8_17776938     HPrz    T    C        0      0        2 
   8  chr8_17776938     ZBoe    T    C      0.5      1        2 
   8  chr8_17776938     ZGre    T    C        0      0        2 
   8  chr8_17776938     ZHar    T    C        0      0        2 
   8  chr8_17776938   Sample    T    C        0      0        2 
   8  chr8_17779062     AAsi    C    G        0      0        2 
   8  chr8_17779062     AKia    C    G        0      0        2 
   8  chr8_17779062     AOna    C    G        0      0        2 
   8  chr8_17779062     ASom    C    G      0.5      1        2 
   8  chr8_17779062     HCab    C    G        0      0        2 
   8  chr8_17779062     HPrz    C    G        0      0        2 
   8  chr8_17779062     ZBoe    C    G        0      0        2 
   8  chr8_17779062     ZGre    C    G        0      0        2 
   8  chr8_17779062     ZHar    C    G        0      0        2 
   8  chr8_17779062   Sample    C    G        0      0        2 
   8  chr8_17779871     AAsi    C    T        0      0        2 
   8  chr8_17779871     AKia    C    T        0      0        2 
   8  chr8_17779871     AOna    C    T        0      0        2 
   8  chr8_17779871     ASom    C    T        0      0        2 
   8  chr8_17779871     HCab    C    T        0      0        2 
   8  chr8_17779871     HPrz    C    T        0      0        2 
   8  chr8_17779871     ZBoe    C    T        1      2        2 
   8  chr8_17779871     ZGre    C    T        1      2        2 
   8  chr8_17779871     ZHar    C    T        1      2        2 
   8  chr8_17779871   Sample    C    T        0      0        2 
   8  chr8_17787489     AAsi    G    T        0      0        2 
   8  chr8_17787489     AKia    G    T        0      0        2 
   8  chr8_17787489     AOna    G    T        0      0        2 
   8  chr8_17787489     ASom    G    T        0      0        2 
   8  chr8_17787489     HCab    G    T        0      0        2 
   8  chr8_17787489     HPrz    G    T        0      0        2 
   8  chr8_17787489     ZBoe    G    T        0      0        2 
   8  chr8_17787489     ZGre    G    T        1      2        2 
   8  chr8_17787489     ZHar    G    T        0      0        2 
   8  chr8_17787489   Sample    G    T        0      0        2 
   8  chr8_17787882     AAsi    A    G        0      0        2 
   8  chr8_17787882     AKia    A    G        1      2        2 
   8  chr8_17787882     AOna    A    G        1      2        2 
   8  chr8_17787882     ASom    A    G        0      0        2 
   8  chr8_17787882     HCab    A    G        0      0        2 
   8  chr8_17787882     HPrz    A    G        0      0        2 
   8  chr8_17787882     ZBoe    A    G        0      0        2 
   8  chr8_17787882     ZGre    A    G        0      0        2 
   8  chr8_17787882     ZHar    A    G        0      0        2 
   8  chr8_17787882   Sample    A    G        0      0        2 
   8  chr8_17788261     AAsi    G    C        0      0        2 
   8  chr8_17788261     AKia    G    C        0      0        2 
   8  chr8_17788261     AOna    G    C        0      0        2 
   8  chr8_17788261     ASom    G    C        0      0        2 
   8  chr8_17788261     HCab    G    C        1      2        2 
   8  chr8_17788261     HPrz    G    C        1      2        2 
   8  chr8_17788261     ZBoe    G    C        0      0        2 
   8  chr8_17788261     ZGre    G    C        0      0        2 
   8  chr8_17788261     ZHar    G    C        0      0        2 
   8  chr8_17788261   Sample    G    C        0      0        2 
   8  chr8_17789638     AAsi    T    C        0      0        2 
   8  chr8_17789638     AKia    T    C        0      0        2 
   8  chr8_17789638     AOna    T    C        0      0        2 
   8  chr8_17789638     ASom    T    C        0      0        2 
   8  chr8_17789638     HCab    T    C        0      0        2 
   8  chr8_17789638     HPrz    T    C        0      0        2 
   8  chr8_17789638     ZBoe    T    C        0      0        2 
   8  chr8_17789638     ZGre    T    C        0      0        2 
   8  chr8_17789638     ZHar    T    C        1      2        2 
   8  chr8_17789638   Sample    T    C        0      0        2 
   8  chr8_17797517     AAsi    A    G        1      2        2 
   8  chr8_17797517     AKia    A    G        0      0        2 
   8  chr8_17797517     AOna    A    G        0      0        2 
   8  chr8_17797517     ASom    A    G        1      2        2 
   8  chr8_17797517     HCab    A    G        1      2        2 
   8  chr8_17797517     HPrz    A    G        1      2        2 
   8  chr8_17797517     ZBoe    A    G        0      0        2 
   8  chr8_17797517     ZGre    A    G        0      0        2 
   8  chr8_17797517     ZHar    A    G        0      0        2 
   8  chr8_17797517   Sample    A    G        1      2        2 
   8  chr8_17802478     AAsi    A    G        0      0        2 
   8  chr8_17802478     AKia    A    G        0      0        2 
   8  chr8_17802478     AOna    A    G        0      0        2 
   8  chr8_17802478     ASom    A    G        0      0        2 
   8  chr8_17802478     HCab    A    G        0      0        2 
   8  chr8_17802478     HPrz    A    G        0      0        2 
   8  chr8_17802478     ZBoe    A    G        0      0        2 
   8  chr8_17802478     ZGre    A    G        1      2        2 
   8  chr8_17802478     ZHar    A    G        0      0        2 
   8  chr8_17802478   Sample    A    G        0      0        2 
   8  chr8_17802705     AAsi    T    C        0      0        2 
   8  chr8_17802705     AKia    T    C        0      0        2 
   8  chr8_17802705     AOna    T    C      0.5      1        2 
   8  chr8_17802705     ASom    T    C        0      0        2 
   8  chr8_17802705     HCab    T    C        0      0        2 
   8  chr8_17802705     HPrz    T    C        0      0        2 
   8  chr8_17802705     ZBoe    T    C        0      0        2 
   8  chr8_17802705     ZGre    T    C        0      0        2 
   8  chr8_17802705     ZHar    T    C        0      0        2 
   8  chr8_17802705   Sample    T    C        0      0        2 
   8  chr8_17806140     AAsi    C    T        0      0        2 
   8  chr8_17806140     AKia    C    T        0      0        2 
   8  chr8_17806140     AOna    C    T        0      0        2 
   8  chr8_17806140     ASom    C    T        0      0        2 
   8  chr8_17806140     HCab    C    T        1      2        2 
   8  chr8_17806140     HPrz    C    T        1      2        2 
   8  chr8_17806140     ZBoe    C    T        0      0        2 
   8  chr8_17806140     ZGre    C    T        0      0        2 
   8  chr8_17806140     ZHar    C    T        0      0        2 
   8  chr8_17806140   Sample    C    T        0      0        2 
   8  chr8_17809102     AAsi    T    C        0      0        2 
   8  chr8_17809102     AKia    T    C        0      0        2 
   8  chr8_17809102     AOna    T    C        0      0        2 
   8  chr8_17809102     ASom    T    C        0      0        2 
   8  chr8_17809102     HCab    T    C        0      0        2 
   8  chr8_17809102     HPrz    T    C        0      0        2 
   8  chr8_17809102     ZBoe    T    C        0      0        2 
   8  chr8_17809102     ZGre    T    C        1      2        2 
   8  chr8_17809102     ZHar    T    C        0      0        2 
   8  chr8_17809102   Sample    T    C        0      0        2 
   8  chr8_17812947     AAsi    T    C        0      0        2 
   8  chr8_17812947     AKia    T    C        0      0        2 
   8  chr8_17812947     AOna    T    C        0      0        2 
   8  chr8_17812947     ASom    T    C        0      0        2 
   8  chr8_17812947     HCab    T    C      0.5      1        2 
   8  chr8_17812947     HPrz    T    C        0      0        2 
   8  chr8_17812947     ZBoe    T    C        0      0        2 
   8  chr8_17812947     ZGre    T    C        0      0        2 
   8  chr8_17812947     ZHar    T    C        0      0        2 
   8  chr8_17812947   Sample    T    C        0      0        2 
   8  chr8_17813708     AAsi    C    T        0      0        2 
   8  chr8_17813708     AKia    C    T        0      0        2 
   8  chr8_17813708     AOna    C    T        0      0        2 
   8  chr8_17813708     ASom    C    T        0      0        2 
   8  chr8_17813708     HCab    C    T        1      2        2 
   8  chr8_17813708     HPrz    C    T        1      2        2 
   8  chr8_17813708     ZBoe    C    T        0      0        2 
   8  chr8_17813708     ZGre    C    T        0      0        2 
   8  chr8_17813708     ZHar    C    T        0      0        2 
   8  chr8_17813708   Sample    C    T        0      0        2 
   8  chr8_17813854     AAsi    C    G        0      0        2 
   8  chr8_17813854     AKia    C    G        0      0        2 
   8  chr8_17813854     AOna    C    G        0      0        2 
   8  chr8_17813854     ASom    C    G        0      0        2 
   8  chr8_17813854     HCab    C    G        1      2        2 
   8  chr8_17813854     HPrz    C    G        1      2        2 
   8  chr8_17813854     ZBoe    C    G        0      0        2 
   8  chr8_17813854     ZGre    C    G        0      0        2 
   8  chr8_17813854     ZHar    C    G        0      0        2 
   8  chr8_17813854   Sample    C    G        0      0        2 
   8  chr8_17818707     AAsi    C    T        0      0        2 
   8  chr8_17818707     AKia    C    T        0      0        2 
   8  chr8_17818707     AOna    C    T        0      0        2 
   8  chr8_17818707     ASom    C    T        0      0        2 
   8  chr8_17818707     HCab    C    T        0      0        2 
   8  chr8_17818707     HPrz    C    T        0      0        2 
   8  chr8_17818707     ZBoe    C    T      0.5      1        2 
   8  chr8_17818707     ZGre    C    T        0      0        2 
   8  chr8_17818707     ZHar    C    T        0      0        2 
   8  chr8_17818707   Sample    C    T        0      0        2 
   8  chr8_17822590     AAsi    A    G        0      0        2 
   8  chr8_17822590     AKia    A    G        0      0        2 
   8  chr8_17822590     AOna    A    G        0      0        2 
   8  chr8_17822590     ASom    A    G        0      0        2 
   8  chr8_17822590     HCab    A    G        0      0        2 
   8  chr8_17822590     HPrz    A    G        0      0        2 
   8  chr8_17822590     ZBoe    A    G        1      2        2 
   8  chr8_17822590     ZGre    A    G        1      2        2 
   8  chr8_17822590     ZHar    A    G        1      2        2 
   8  chr8_17822590   Sample    A    G        0      0        2 
   8  chr8_17825003     AAsi    T    G        0      0        2 
   8  chr8_17825003     AKia    T    G        0      0        2 
   8  chr8_17825003     AOna    T    G        1      2        2 
   8  chr8_17825003     ASom    T    G        0      0        2 
   8  chr8_17825003     HCab    T    G        0      0        2 
   8  chr8_17825003     HPrz    T    G        0      0        2 
   8  chr8_17825003     ZBoe    T    G        0      0        2 
   8  chr8_17825003     ZGre    T    G        0      0        2 
   8  chr8_17825003     ZHar    T    G        0      0        2 
   8  chr8_17825003   Sample    T    G        0      0        2 
   8  chr8_17830476     AAsi    A    G        0      0        2 
   8  chr8_17830476     AKia    A    G        1      2        2 
   8  chr8_17830476     AOna    A    G        0      0        2 
   8  chr8_17830476     ASom    A    G        0      0        2 
   8  chr8_17830476     HCab    A    G        0      0        2 
   8  chr8_17830476     HPrz    A    G        0      0        2 
   8  chr8_17830476     ZBoe    A    G        0      0        2 
   8  chr8_17830476     ZGre    A    G        0      0        2 
   8  chr8_17830476     ZHar    A    G        0      0        2 
   8  chr8_17830476   Sample    A    G        0      0        2 
   8  chr8_17832954     AAsi    A    G        0      0        2 
   8  chr8_17832954     AKia    A    G        0      0        2 
   8  chr8_17832954     AOna    A    G        0      0        2 
   8  chr8_17832954     ASom    A    G        0      0        2 
   8  chr8_17832954     HCab    A    G        0      0        2 
   8  chr8_17832954     HPrz    A    G        0      0        2 
   8  chr8_17832954     ZBoe    A    G        0      0        2 
   8  chr8_17832954     ZGre    A    G        0      0        2 
   8  chr8_17832954     ZHar    A    G        1      2        2 
   8  chr8_17832954   Sample    A    G        0      0        2 
   8  chr8_17839847     AAsi    C    A        0      0        2 
   8  chr8_17839847     AKia    C    A        0      0        2 
   8  chr8_17839847     AOna    C    A        0      0        2 
   8  chr8_17839847     ASom    C    A        0      0        2 
   8  chr8_17839847     HCab    C    A        0      0        2 
   8  chr8_17839847     HPrz    C    A      0.5      1        2 
   8  chr8_17839847     ZBoe    C    A        0      0        2 
   8  chr8_17839847     ZGre    C    A        0      0        2 
   8  chr8_17839847     ZHar    C    A        0      0        2 
   8  chr8_17839847   Sample    C    A        0      0        2 
   8  chr8_17844502     AAsi    T    C        0      0        2 
   8  chr8_17844502     AKia    T    C        0      0        2 
   8  chr8_17844502     AOna    T    C        0      0        2 
   8  chr8_17844502     ASom    T    C        0      0        2 
   8  chr8_17844502     HCab    T    C      0.5      1        2 
   8  chr8_17844502     HPrz    T    C        0      0        2 
   8  chr8_17844502     ZBoe    T    C        0      0        2 
   8  chr8_17844502     ZGre    T    C        0      0        2 
   8  chr8_17844502     ZHar    T    C        0      0        2 
   8  chr8_17844502   Sample    T    C        0      0        2 
   8  chr8_17844958     AAsi    G    A        0      0        2 
   8  chr8_17844958     AKia    G    A        0      0        2 
   8  chr8_17844958     AOna    G    A        0      0        2 
   8  chr8_17844958     ASom    G    A        0      0        2 
   8  chr8_17844958     HCab    G    A        0      0        2 
   8  chr8_17844958     HPrz    G    A      0.5      1        2 
   8  chr8_17844958     ZBoe    G    A        0      0        2 
   8  chr8_17844958     ZGre    G    A        0      0        2 
   8  chr8_17844958     ZHar    G    A        0      0        2 
   8  chr8_17844958   Sample    G    A        0      0        2 
   8  chr8_17850128     AAsi    A    G        0      0        2 
   8  chr8_17850128     AKia    A    G        0      0        2 
   8  chr8_17850128     AOna    A    G        0      0        2 
   8  chr8_17850128     ASom    A    G        0      0        2 
   8  chr8_17850128     HCab    A    G        1      2        2 
   8  chr8_17850128     HPrz    A    G        1      2        2 
   8  chr8_17850128     ZBoe    A    G        0      0        2 
   8  chr8_17850128     ZGre    A    G        0      0        2 
   8  chr8_17850128     ZHar    A    G        0      0        2 
   8  chr8_17850128   Sample    A    G        0      0        2 
   8  chr8_17851843     AAsi    G    A        0      0        2 
   8  chr8_17851843     AKia    G    A      0.5      1        2 
   8  chr8_17851843     AOna    G    A        0      0        2 
   8  chr8_17851843     ASom    G    A        0      0        2 
   8  chr8_17851843     HCab    G    A        0      0        2 
   8  chr8_17851843     HPrz    G    A        0      0        2 
   8  chr8_17851843     ZBoe    G    A        0      0        2 
   8  chr8_17851843     ZGre    G    A        0      0        2 
   8  chr8_17851843     ZHar    G    A        0      0        2 
   8  chr8_17851843   Sample    G    A        0      0        2 
   8  chr8_17856324     AAsi    T    G        0      0        2 
   8  chr8_17856324     AKia    T    G        0      0        2 
   8  chr8_17856324     AOna    T    G        0      0        2 
   8  chr8_17856324     ASom    T    G        0      0        2 
   8  chr8_17856324     HCab    T    G        0      0        2 
   8  chr8_17856324     HPrz    T    G        0      0        2 
   8  chr8_17856324     ZBoe    T    G      0.5      1        2 
   8  chr8_17856324     ZGre    T    G        0      0        2 
   8  chr8_17856324     ZHar    T    G        0      0        2 
   8  chr8_17856324   Sample    T    G        0      0        2 
   8  chr8_17860620     AAsi    T    C        0      0        2 
   8  chr8_17860620     AKia    T    C      0.5      1        2 
   8  chr8_17860620     AOna    T    C        0      0        2 
   8  chr8_17860620     ASom    T    C        0      0        2 
   8  chr8_17860620     HCab    T    C        0      0        2 
   8  chr8_17860620     HPrz    T    C        0      0        2 
   8  chr8_17860620     ZBoe    T    C        0      0        2 
   8  chr8_17860620     ZGre    T    C        0      0        2 
   8  chr8_17860620     ZHar    T    C        0      0        2 
   8  chr8_17860620   Sample    T    C        0      0        2 
   8  chr8_17864227     AAsi    A    G        0      0        2 
   8  chr8_17864227     AKia    A    G        0      0        2 
   8  chr8_17864227     AOna    A    G        0      0        2 
   8  chr8_17864227     ASom    A    G        0      0        2 
   8  chr8_17864227     HCab    A    G        0      0        2 
   8  chr8_17864227     HPrz    A    G        0      0        2 
   8  chr8_17864227     ZBoe    A    G      0.5      1        2 
   8  chr8_17864227     ZGre    A    G        0      0        2 
   8  chr8_17864227     ZHar    A    G        0      0        2 
   8  chr8_17864227   Sample    A    G        0      0        2 
   8  chr8_17864453     AAsi    T    C        0      0        2 
   8  chr8_17864453     AKia    T    C        0      0        2 
   8  chr8_17864453     AOna    T    C        0      0        2 
   8  chr8_17864453     ASom    T    C        0      0        2 
   8  chr8_17864453     HCab    T    C        0      0        2 
   8  chr8_17864453     HPrz    T    C        0      0        2 
   8  chr8_17864453     ZBoe    T    C        0      0        2 
   8  chr8_17864453     ZGre    T    C        0      0        2 
   8  chr8_17864453     ZHar    T    C      0.5      1        2 
   8  chr8_17864453   Sample    T    C        0      0        2 
   8  chr8_17864633     AAsi    C    G        0      0        2 
   8  chr8_17864633     AKia    C    G        0      0        2 
   8  chr8_17864633     AOna    C    G        0      0        2 
   8  chr8_17864633     ASom    C    G        0      0        2 
   8  chr8_17864633     HCab    C    G        0      0        2 
   8  chr8_17864633     HPrz    C    G        0      0        2 
   8  chr8_17864633     ZBoe    C    G      0.5      1        2 
   8  chr8_17864633     ZGre    C    G        0      0        2 
   8  chr8_17864633     ZHar    C    G        0      0        2 
   8  chr8_17864633   Sample    C    G        0      0        2 
   8  chr8_17866177     AAsi    C    T        0      0        2 
   8  chr8_17866177     AKia    C    T        0      0        2 
   8  chr8_17866177     AOna    C    T        0      0        2 
   8  chr8_17866177     ASom    C    T        0      0        2 
   8  chr8_17866177     HCab    C    T        0      0        2 
   8  chr8_17866177     HPrz    C    T        1      2        2 
   8  chr8_17866177     ZBoe    C    T        0      0        2 
   8  chr8_17866177     ZGre    C    T        0      0        2 
   8  chr8_17866177     ZHar    C    T        0      0        2 
   8  chr8_17866177   Sample    C    T        0      0        2 
   8  chr8_17868850     AAsi    T    C        0      0        2 
   8  chr8_17868850     AKia    T    C        0      0        2 
   8  chr8_17868850     AOna    T    C      0.5      1        2 
   8  chr8_17868850     ASom    T    C        0      0        2 
   8  chr8_17868850     HCab    T    C        0      0        2 
   8  chr8_17868850     HPrz    T    C        0      0        2 
   8  chr8_17868850     ZBoe    T    C        0      0        2 
   8  chr8_17868850     ZGre    T    C        0      0        2 
   8  chr8_17868850     ZHar    T    C        0      0        2 
   8  chr8_17868850   Sample    T    C        0      0        2 
   8  chr8_17869481     AAsi    A    C        0      0        2 
   8  chr8_17869481     AKia    A    C        0      0        2 
   8  chr8_17869481     AOna    A    C        0      0        2 
   8  chr8_17869481     ASom    A    C        0      0        2 
   8  chr8_17869481     HCab    A    C        0      0        2 
   8  chr8_17869481     HPrz    A    C        0      0        2 
   8  chr8_17869481     ZBoe    A    C      0.5      1        2 
   8  chr8_17869481     ZGre    A    C        0      0        2 
   8  chr8_17869481     ZHar    A    C        0      0        2 
   8  chr8_17869481   Sample    A    C        0      0        2 
   8  chr8_17879124     AAsi    C    T        0      0        2 
   8  chr8_17879124     AKia    C    T        0      0        2 
   8  chr8_17879124     AOna    C    T      0.5      1        2 
   8  chr8_17879124     ASom    C    T        0      0        2 
   8  chr8_17879124     HCab    C    T        0      0        2 
   8  chr8_17879124     HPrz    C    T        0      0        2 
   8  chr8_17879124     ZBoe    C    T        0      0        2 
   8  chr8_17879124     ZGre    C    T        0      0        2 
   8  chr8_17879124     ZHar    C    T        0      0        2 
   8  chr8_17879124   Sample    C    T        0      0        2 
   8  chr8_17880380     AAsi    T    C        1      2        2 
   8  chr8_17880380     AKia    T    C        0      0        2 
   8  chr8_17880380     AOna    T    C        0      0        2 
   8  chr8_17880380     ASom    T    C        0      0        2 
   8  chr8_17880380     HCab    T    C        0      0        2 
   8  chr8_17880380     HPrz    T    C        0      0        2 
   8  chr8_17880380     ZBoe    T    C        0      0        2 
   8  chr8_17880380     ZGre    T    C        0      0        2 
   8  chr8_17880380     ZHar    T    C        0      0        2 
   8  chr8_17880380   Sample    T    C        0      0        2 
   8  chr8_17882310     AAsi    C    T        0      0        2 
   8  chr8_17882310     AKia    C    T        0      0        2 
   8  chr8_17882310     AOna    C    T        0      0        2 
   8  chr8_17882310     ASom    C    T        0      0        2 
   8  chr8_17882310     HCab    C    T        0      0        2 
   8  chr8_17882310     HPrz    C    T        0      0        2 
   8  chr8_17882310     ZBoe    C    T        0      0        2 
   8  chr8_17882310     ZGre    C    T        0      0        2 
   8  chr8_17882310     ZHar    C    T        1      2        2 
   8  chr8_17882310   Sample    C    T        0      0        2 
   8  chr8_17888602     AAsi    G    A        0      0        2 
   8  chr8_17888602     AKia    G    A        0      0        2 
   8  chr8_17888602     AOna    G    A        0      0        2 
   8  chr8_17888602     ASom    G    A        0      0        2 
   8  chr8_17888602     HCab    G    A        1      2        2 
   8  chr8_17888602     HPrz    G    A        1      2        2 
   8  chr8_17888602     ZBoe    G    A        0      0        2 
   8  chr8_17888602     ZGre    G    A        0      0        2 
   8  chr8_17888602     ZHar    G    A        0      0        2 
   8  chr8_17888602   Sample    G    A        0      0        2 
   8  chr8_17888894     AAsi    A    G        0      0        2 
   8  chr8_17888894     AKia    A    G        0      0        2 
   8  chr8_17888894     AOna    A    G        0      0        2 
   8  chr8_17888894     ASom    A    G        0      0        2 
   8  chr8_17888894     HCab    A    G        1      2        2 
   8  chr8_17888894     HPrz    A    G        1      2        2 
   8  chr8_17888894     ZBoe    A    G        0      0        2 
   8  chr8_17888894     ZGre    A    G        0      0        2 
   8  chr8_17888894     ZHar    A    G        0      0        2 
   8  chr8_17888894   Sample    A    G        0      0        2 
   8  chr8_17891337     AAsi    C    A        0      0        2 
   8  chr8_17891337     AKia    C    A        1      2        2 
   8  chr8_17891337     AOna    C    A      0.5      1        2 
   8  chr8_17891337     ASom    C    A        0      0        2 
   8  chr8_17891337     HCab    C    A        0      0        2 
   8  chr8_17891337     HPrz    C    A        0      0        2 
   8  chr8_17891337     ZBoe    C    A        0      0        2 
   8  chr8_17891337     ZGre    C    A        0      0        2 
   8  chr8_17891337     ZHar    C    A        0      0        2 
   8  chr8_17891337   Sample    C    A        0      0        2 
   8  chr8_17892757     AAsi    G    A        0      0        2 
   8  chr8_17892757     AKia    G    A        0      0        2 
   8  chr8_17892757     AOna    G    A        0      0        2 
   8  chr8_17892757     ASom    G    A        0      0        2 
   8  chr8_17892757     HCab    G    A        1      2        2 
   8  chr8_17892757     HPrz    G    A        1      2        2 
   8  chr8_17892757     ZBoe    G    A        0      0        2 
   8  chr8_17892757     ZGre    G    A        0      0        2 
   8  chr8_17892757     ZHar    G    A        0      0        2 
   8  chr8_17892757   Sample    G    A        0      0        2 
   8  chr8_17895096     AAsi    G    A        0      0        2 
   8  chr8_17895096     AKia    G    A        0      0        2 
   8  chr8_17895096     AOna    G    A        0      0        2 
   8  chr8_17895096     ASom    G    A        0      0        2 
   8  chr8_17895096     HCab    G    A        0      0        2 
   8  chr8_17895096     HPrz    G    A      0.5      1        2 
   8  chr8_17895096     ZBoe    G    A        0      0        2 
   8  chr8_17895096     ZGre    G    A        0      0        2 
   8  chr8_17895096     ZHar    G    A        0      0        2 
   8  chr8_17895096   Sample    G    A        0      0        2 
   8  chr8_17902805     AAsi    C    T        0      0        2 
   8  chr8_17902805     AKia    C    T        0      0        2 
   8  chr8_17902805     AOna    C    T      0.5      1        2 
   8  chr8_17902805     ASom    C    T        0      0        2 
   8  chr8_17902805     HCab    C    T        0      0        2 
   8  chr8_17902805     HPrz    C    T        0      0        2 
   8  chr8_17902805     ZBoe    C    T        0      0        2 
   8  chr8_17902805     ZGre    C    T        0      0        2 
   8  chr8_17902805     ZHar    C    T        0      0        2 
   8  chr8_17902805   Sample    C    T        0      0        2 
   8  chr8_17910132     AAsi    G    C        0      0        2 
   8  chr8_17910132     AKia    G    C        0      0        2 
   8  chr8_17910132     AOna    G    C        0      0        2 
   8  chr8_17910132     ASom    G    C        0      0        2 
   8  chr8_17910132     HCab    G    C        0      0        2 
   8  chr8_17910132     HPrz    G    C        0      0        2 
   8  chr8_17910132     ZBoe    G    C        1      2        2 
   8  chr8_17910132     ZGre    G    C        0      0        2 
   8  chr8_17910132     ZHar    G    C        0      0        2 
   8  chr8_17910132   Sample    G    C        0      0        2 
   8  chr8_17911808     AAsi    A    C        0      0        2 
   8  chr8_17911808     AKia    A    C        0      0        2 
   8  chr8_17911808     AOna    A    C        0      0        2 
   8  chr8_17911808     ASom    A    C        0      0        2 
   8  chr8_17911808     HCab    A    C        0      0        2 
   8  chr8_17911808     HPrz    A    C        0      0        2 
   8  chr8_17911808     ZBoe    A    C        0      0        2 
   8  chr8_17911808     ZGre    A    C        1      2        2 
   8  chr8_17911808     ZHar    A    C        0      0        2 
   8  chr8_17911808   Sample    A    C        0      0        2 
   8  chr8_17915365     AAsi    G    A        0      0        2 
   8  chr8_17915365     AKia    G    A        0      0        2 
   8  chr8_17915365     AOna    G    A        0      0        2 
   8  chr8_17915365     ASom    G    A        0      0        2 
   8  chr8_17915365     HCab    G    A        0      0        2 
   8  chr8_17915365     HPrz    G    A        0      0        2 
   8  chr8_17915365     ZBoe    G    A        0      0        2 
   8  chr8_17915365     ZGre    G    A        0      0        2 
   8  chr8_17915365     ZHar    G    A      0.5      1        2 
   8  chr8_17915365   Sample    G    A        0      0        2 
   8  chr8_17917346     AAsi    C    T        0      0        2 
   8  chr8_17917346     AKia    C    T        0      0        2 
   8  chr8_17917346     AOna    C    T        0      0        2 
   8  chr8_17917346     ASom    C    T        0      0        2 
   8  chr8_17917346     HCab    C    T        0      0        2 
   8  chr8_17917346     HPrz    C    T        0      0        2 
   8  chr8_17917346     ZBoe    C    T        0      0        2 
   8  chr8_17917346     ZGre    C    T        0      0        2 
   8  chr8_17917346     ZHar    C    T        1      2        2 
   8  chr8_17917346   Sample    C    T        0      0        2 
   8  chr8_17917493     AAsi    C    T        0      0        2 
   8  chr8_17917493     AKia    C    T        0      0        2 
   8  chr8_17917493     AOna    C    T        0      0        2 
   8  chr8_17917493     ASom    C    T        0      0        2 
   8  chr8_17917493     HCab    C    T        0      0        2 
   8  chr8_17917493     HPrz    C    T        0      0        2 
   8  chr8_17917493     ZBoe    C    T        0      0        2 
   8  chr8_17917493     ZGre    C    T        0      0        2 
   8  chr8_17917493     ZHar    C    T        1      2        2 
   8  chr8_17917493   Sample    C    T        0      0        2 
   8  chr8_17918013     AAsi    C    G        0      0        2 
   8  chr8_17918013     AKia    C    G        0      0        2 
   8  chr8_17918013     AOna    C    G        0      0        2 
   8  chr8_17918013     ASom    C    G        0      0        2 
   8  chr8_17918013     HCab    C    G        0      0        2 
   8  chr8_17918013     HPrz    C    G        0      0        2 
   8  chr8_17918013     ZBoe    C    G        0      0        2 
   8  chr8_17918013     ZGre    C    G        1      2        2 
   8  chr8_17918013     ZHar    C    G        0      0        2 
   8  chr8_17918013   Sample    C    G        0      0        2 
   8  chr8_17919495     AAsi    A    G        0      0        2 
   8  chr8_17919495     AKia    A    G        0      0        2 
   8  chr8_17919495     AOna    A    G        0      0        2 
   8  chr8_17919495     ASom    A    G        0      0        2 
   8  chr8_17919495     HCab    A    G        1      2        2 
   8  chr8_17919495     HPrz    A    G        1      2        2 
   8  chr8_17919495     ZBoe    A    G        0      0        2 
   8  chr8_17919495     ZGre    A    G        0      0        2 
   8  chr8_17919495     ZHar    A    G        0      0        2 
   8  chr8_17919495   Sample    A    G        0      0        2 
   8  chr8_17921016     AAsi    T    C        0      0        2 
   8  chr8_17921016     AKia    T    C      0.5      1        2 
   8  chr8_17921016     AOna    T    C        1      2        2 
   8  chr8_17921016     ASom    T    C        0      0        2 
   8  chr8_17921016     HCab    T    C        0      0        2 
   8  chr8_17921016     HPrz    T    C        0      0        2 
   8  chr8_17921016     ZBoe    T    C        0      0        2 
   8  chr8_17921016     ZGre    T    C        0      0        2 
   8  chr8_17921016     ZHar    T    C        0      0        2 
   8  chr8_17921016   Sample    T    C        0      0        2 
   8  chr8_17931526     AAsi    T    C        0      0        2 
   8  chr8_17931526     AKia    T    C        0      0        2 
   8  chr8_17931526     AOna    T    C        0      0        2 
   8  chr8_17931526     ASom    T    C        0      0        2 
   8  chr8_17931526     HCab    T    C        0      0        2 
   8  chr8_17931526     HPrz    T    C        0      0        2 
   8  chr8_17931526     ZBoe    T    C        0      0        2 
   8  chr8_17931526     ZGre    T    C        0      0        2 
   8  chr8_17931526     ZHar    T    C      0.5      1        2 
   8  chr8_17931526   Sample    T    C        0      0        2 
   8  chr8_17940731     AAsi    A    G        1      2        2 
   8  chr8_17940731     AKia    A    G        0      0        2 
   8  chr8_17940731     AOna    A    G        0      0        2 
   8  chr8_17940731     ASom    A    G        1      2        2 
   8  chr8_17940731     HCab    A    G        0      0        2 
   8  chr8_17940731     HPrz    A    G        0      0        2 
   8  chr8_17940731     ZBoe    A    G        0      0        2 
   8  chr8_17940731     ZGre    A    G        0      0        2 
   8  chr8_17940731     ZHar    A    G        0      0        2 
   8  chr8_17940731   Sample    A    G        1      2        2 
   8  chr8_17942435     AAsi    G    A        0      0        2 
   8  chr8_17942435     AKia    G    A        0      0        2 
   8  chr8_17942435     AOna    G    A        0      0        2 
   8  chr8_17942435     ASom    G    A      0.5      1        2 
   8  chr8_17942435     HCab    G    A        0      0        2 
   8  chr8_17942435     HPrz    G    A        0      0        2 
   8  chr8_17942435     ZBoe    G    A        0      0        2 
   8  chr8_17942435     ZGre    G    A        0      0        2 
   8  chr8_17942435     ZHar    G    A        0      0        2 
   8  chr8_17942435   Sample    G    A        0      0        2 
   8  chr8_17943891     AAsi    G    A        0      0        2 
   8  chr8_17943891     AKia    G    A        0      0        2 
   8  chr8_17943891     AOna    G    A        0      0        2 
   8  chr8_17943891     ASom    G    A        0      0        2 
   8  chr8_17943891     HCab    G    A        0      0        2 
   8  chr8_17943891     HPrz    G    A        0      0        2 
   8  chr8_17943891     ZBoe    G    A        0      0        2 
   8  chr8_17943891     ZGre    G    A        1      2        2 
   8  chr8_17943891     ZHar    G    A        0      0        2 
   8  chr8_17943891   Sample    G    A        0      0        2 
   8  chr8_17948647     AAsi    A    G        0      0        2 
   8  chr8_17948647     AKia    A    G        0      0        2 
   8  chr8_17948647     AOna    A    G        0      0        2 
   8  chr8_17948647     ASom    A    G        0      0        2 
   8  chr8_17948647     HCab    A    G        0      0        2 
   8  chr8_17948647     HPrz    A    G        0      0        2 
   8  chr8_17948647     ZBoe    A    G        0      0        2 
   8  chr8_17948647     ZGre    A    G        0      0        2 
   8  chr8_17948647     ZHar    A    G        1      2        2 
   8  chr8_17948647   Sample    A    G        0      0        2 
   8  chr8_17952808     AAsi    T    C        0      0        2 
   8  chr8_17952808     AKia    T    C        1      2        2 
   8  chr8_17952808     AOna    T    C        1      2        2 
   8  chr8_17952808     ASom    T    C        0      0        2 
   8  chr8_17952808     HCab    T    C        0      0        2 
   8  chr8_17952808     HPrz    T    C        0      0        2 
   8  chr8_17952808     ZBoe    T    C        0      0        2 
   8  chr8_17952808     ZGre    T    C        0      0        2 
   8  chr8_17952808     ZHar    T    C        0      0        2 
   8  chr8_17952808   Sample    T    C        0      0        2 
   8  chr8_17957944     AAsi    A    G        0      0        2 
   8  chr8_17957944     AKia    A    G        0      0        2 
   8  chr8_17957944     AOna    A    G        0      0        2 
   8  chr8_17957944     ASom    A    G        0      0        2 
   8  chr8_17957944     HCab    A    G        0      0        2 
   8  chr8_17957944     HPrz    A    G        0      0        2 
   8  chr8_17957944     ZBoe    A    G        1      2        2 
   8  chr8_17957944     ZGre    A    G        0      0        2 
   8  chr8_17957944     ZHar    A    G        0      0        2 
   8  chr8_17957944   Sample    A    G        0      0        2 
   8  chr8_17963070     AAsi    G    A        0      0        2 
   8  chr8_17963070     AKia    G    A        0      0        2 
   8  chr8_17963070     AOna    G    A        0      0        2 
   8  chr8_17963070     ASom    G    A        0      0        2 
   8  chr8_17963070     HCab    G    A        0      0        2 
   8  chr8_17963070     HPrz    G    A        0      0        2 
   8  chr8_17963070     ZBoe    G    A        1      2        2 
   8  chr8_17963070     ZGre    G    A        0      0        2 
   8  chr8_17963070     ZHar    G    A        0      0        2 
   8  chr8_17963070   Sample    G    A        0      0        2 
   8  chr8_17967251     AAsi    A    G        0      0        2 
   8  chr8_17967251     AKia    A    G        1      2        2 
   8  chr8_17967251     AOna    A    G        0      0        2 
   8  chr8_17967251     ASom    A    G        0      0        2 
   8  chr8_17967251     HCab    A    G        0      0        2 
   8  chr8_17967251     HPrz    A    G        0      0        2 
   8  chr8_17967251     ZBoe    A    G        0      0        2 
   8  chr8_17967251     ZGre    A    G        0      0        2 
   8  chr8_17967251     ZHar    A    G        0      0        2 
   8  chr8_17967251   Sample    A    G        0      0        2 
   8  chr8_17976840     AAsi    A    G        0      0        2 
   8  chr8_17976840     AKia    A    G        0      0        2 
   8  chr8_17976840     AOna    A    G        0      0        2 
   8  chr8_17976840     ASom    A    G        0      0        2 
   8  chr8_17976840     HCab    A    G        0      0        2 
   8  chr8_17976840     HPrz    A    G        0      0        2 
   8  chr8_17976840     ZBoe    A    G        1      2        2 
   8  chr8_17976840     ZGre    A    G        0      0        2 
   8  chr8_17976840     ZHar    A    G        0      0        2 
   8  chr8_17976840   Sample    A    G        0      0        2 
   8  chr8_17978444     AAsi    C    T        1      2        2 
   8  chr8_17978444     AKia    C    T        0      0        2 
   8  chr8_17978444     AOna    C    T        0      0        2 
   8  chr8_17978444     ASom    C    T        1      2        2 
   8  chr8_17978444     HCab    C    T        0      0        2 
   8  chr8_17978444     HPrz    C    T        0      0        2 
   8  chr8_17978444     ZBoe    C    T        0      0        2 
   8  chr8_17978444     ZGre    C    T        0      0        2 
   8  chr8_17978444     ZHar    C    T        0      0        2 
   8  chr8_17978444   Sample    C    T        1      2        2 
   8  chr8_17981139     AAsi    A    G        0      0        2 
   8  chr8_17981139     AKia    A    G        1      2        2 
   8  chr8_17981139     AOna    A    G        0      0        2 
   8  chr8_17981139     ASom    A    G        0      0        2 
   8  chr8_17981139     HCab    A    G        0      0        2 
   8  chr8_17981139     HPrz    A    G        0      0        2 
   8  chr8_17981139     ZBoe    A    G        0      0        2 
   8  chr8_17981139     ZGre    A    G        0      0        2 
   8  chr8_17981139     ZHar    A    G        0      0        2 
   8  chr8_17981139   Sample    A    G        0      0        2 
   8  chr8_17982660     AAsi    A    G        0      0        2 
   8  chr8_17982660     AKia    A    G        0      0        2 
   8  chr8_17982660     AOna    A    G        0      0        2 
   8  chr8_17982660     ASom    A    G        0      0        2 
   8  chr8_17982660     HCab    A    G        0      0        2 
   8  chr8_17982660     HPrz    A    G        0      0        2 
   8  chr8_17982660     ZBoe    A    G      0.5      1        2 
   8  chr8_17982660     ZGre    A    G        0      0        2 
   8  chr8_17982660     ZHar    A    G        0      0        2 
   8  chr8_17982660   Sample    A    G        0      0        2 
   8  chr8_17988191     AAsi    G    A        0      0        2 
   8  chr8_17988191     AKia    G    A        0      0        2 
   8  chr8_17988191     AOna    G    A        0      0        2 
   8  chr8_17988191     ASom    G    A        0      0        2 
   8  chr8_17988191     HCab    G    A        0      0        2 
   8  chr8_17988191     HPrz    G    A        0      0        2 
   8  chr8_17988191     ZBoe    G    A        0      0        2 
   8  chr8_17988191     ZGre    G    A      0.5      1        2 
   8  chr8_17988191     ZHar    G    A        0      0        2 
   8  chr8_17988191   Sample    G    A        0      0        2 
   8  chr8_17988949     AAsi    T    G        0      0        2 
   8  chr8_17988949     AKia    T    G        0      0        2 
   8  chr8_17988949     AOna    T    G        0      0        2 
   8  chr8_17988949     ASom    T    G        0      0        2 
   8  chr8_17988949     HCab    T    G      0.5      1        2 
   8  chr8_17988949     HPrz    T    G        0      0        2 
   8  chr8_17988949     ZBoe    T    G        0      0        2 
   8  chr8_17988949     ZGre    T    G        0      0        2 
   8  chr8_17988949     ZHar    T    G        0      0        2 
   8  chr8_17988949   Sample    T    G        0      0        2 
   8  chr8_17989180     AAsi    G    C        0      0        2 
   8  chr8_17989180     AKia    G    C        0      0        2 
   8  chr8_17989180     AOna    G    C        0      0        2 
   8  chr8_17989180     ASom    G    C        0      0        2 
   8  chr8_17989180     HCab    G    C        0      0        2 
   8  chr8_17989180     HPrz    G    C        0      0        2 
   8  chr8_17989180     ZBoe    G    C        0      0        2 
   8  chr8_17989180     ZGre    G    C      0.5      1        2 
   8  chr8_17989180     ZHar    G    C        0      0        2 
   8  chr8_17989180   Sample    G    C        0      0        2 
   8  chr8_17989600     AAsi    T    C        0      0        2 
   8  chr8_17989600     AKia    T    C        0      0        2 
   8  chr8_17989600     AOna    T    C        0      0        2 
   8  chr8_17989600     ASom    T    C        0      0        2 
   8  chr8_17989600     HCab    T    C        0      0        2 
   8  chr8_17989600     HPrz    T    C        0      0        2 
   8  chr8_17989600     ZBoe    T    C      0.5      1        2 
   8  chr8_17989600     ZGre    T    C        0      0        2 
   8  chr8_17989600     ZHar    T    C        0      0        2 
   8  chr8_17989600   Sample    T    C        0      0        2 
   8  chr8_17989886     AAsi    A    G        0      0        2 
   8  chr8_17989886     AKia    A    G        0      0        2 
   8  chr8_17989886     AOna    A    G        0      0        2 
   8  chr8_17989886     ASom    A    G        0      0        2 
   8  chr8_17989886     HCab    A    G      0.5      1        2 
   8  chr8_17989886     HPrz    A    G        1      2        2 
   8  chr8_17989886     ZBoe    A    G        0      0        2 
   8  chr8_17989886     ZGre    A    G        0      0        2 
   8  chr8_17989886     ZHar    A    G        0      0        2 
   8  chr8_17989886   Sample    A    G        0      0        2 
   8  chr8_17990285     AAsi    C    T        0      0        2 
   8  chr8_17990285     AKia    C    T        1      2        2 
   8  chr8_17990285     AOna    C    T        0      0        2 
   8  chr8_17990285     ASom    C    T        0      0        2 
   8  chr8_17990285     HCab    C    T        0      0        2 
   8  chr8_17990285     HPrz    C    T        0      0        2 
   8  chr8_17990285     ZBoe    C    T        0      0        2 
   8  chr8_17990285     ZGre    C    T        0      0        2 
   8  chr8_17990285     ZHar    C    T        0      0        2 
   8  chr8_17990285   Sample    C    T        0      0        2 
   8  chr8_17990704     AAsi    T    C        1      2        2 
   8  chr8_17990704     AKia    T    C        0      0        2 
   8  chr8_17990704     AOna    T    C        1      2        2 
   8  chr8_17990704     ASom    T    C        1      2        2 
   8  chr8_17990704     HCab    T    C        0      0        2 
   8  chr8_17990704     HPrz    T    C        0      0        2 
   8  chr8_17990704     ZBoe    T    C        0      0        2 
   8  chr8_17990704     ZGre    T    C        0      0        2 
   8  chr8_17990704     ZHar    T    C        0      0        2 
   8  chr8_17990704   Sample    T    C        1      2        2 
   8  chr8_17994081     AAsi    A    C        1      2        2 
   8  chr8_17994081     AKia    A    C        0      0        2 
   8  chr8_17994081     AOna    A    C        0      0        2 
   8  chr8_17994081     ASom    A    C        1      2        2 
   8  chr8_17994081     HCab    A    C        0      0        2 
   8  chr8_17994081     HPrz    A    C        0      0        2 
   8  chr8_17994081     ZBoe    A    C        0      0        2 
   8  chr8_17994081     ZGre    A    C        0      0        2 
   8  chr8_17994081     ZHar    A    C        0      0        2 
   8  chr8_17994081   Sample    A    C        1      2        2 
   8  chr8_17997654     AAsi    T    C        0      0        2 
   8  chr8_17997654     AKia    T    C        0      0        2 
   8  chr8_17997654     AOna    T    C        0      0        2 
   8  chr8_17997654     ASom    T    C        0      0        2 
   8  chr8_17997654     HCab    T    C        1      2        2 
   8  chr8_17997654     HPrz    T    C        1      2        2 
   8  chr8_17997654     ZBoe    T    C        0      0        2 
   8  chr8_17997654     ZGre    T    C        0      0        2 
   8  chr8_17997654     ZHar    T    C        0      0        2 
   8  chr8_17997654   Sample    T    C        0      0        2 
   8  chr8_17997783     AAsi    G    A        0      0        2 
   8  chr8_17997783     AKia    G    A        0      0        2 
   8  chr8_17997783     AOna    G    A        0      0        2 
   8  chr8_17997783     ASom    G    A        0      0        2 
   8  chr8_17997783     HCab    G    A        0      0        2 
   8  chr8_17997783     HPrz    G    A        0      0        2 
   8  chr8_17997783     ZBoe    G    A        0      0        2 
   8  chr8_17997783     ZGre    G    A        1      2        2 
   8  chr8_17997783     ZHar    G    A        0      0        2 
   8  chr8_17997783   Sample    G    A        0      0        2 
   8  chr8_18000228     AAsi    T    C        0      0        2 
   8  chr8_18000228     AKia    T    C        0      0        2 
   8  chr8_18000228     AOna    T    C        1      2        2 
   8  chr8_18000228     ASom    T    C        0      0        2 
   8  chr8_18000228     HCab    T    C        0      0        2 
   8  chr8_18000228     HPrz    T    C        0      0        2 
   8  chr8_18000228     ZBoe    T    C        0      0        2 
   8  chr8_18000228     ZGre    T    C        0      0        2 
   8  chr8_18000228     ZHar    T    C        0      0        2 
   8  chr8_18000228   Sample    T    C        0      0        2 
   8  chr8_18002400     AAsi    A    G        0      0        2 
   8  chr8_18002400     AKia    A    G        0      0        2 
   8  chr8_18002400     AOna    A    G        0      0        2 
   8  chr8_18002400     ASom    A    G        0      0        2 
   8  chr8_18002400     HCab    A    G        0      0        2 
   8  chr8_18002400     HPrz    A    G        0      0        2 
   8  chr8_18002400     ZBoe    A    G        1      2        2 
   8  chr8_18002400     ZGre    A    G        0      0        2 
   8  chr8_18002400     ZHar    A    G        0      0        2 
   8  chr8_18002400   Sample    A    G        0      0        2 
   8  chr8_18004764     AAsi    G    A        0      0        2 
   8  chr8_18004764     AKia    G    A        0      0        2 
   8  chr8_18004764     AOna    G    A        0      0        2 
   8  chr8_18004764     ASom    G    A      0.5      1        2 
   8  chr8_18004764     HCab    G    A        0      0        2 
   8  chr8_18004764     HPrz    G    A        0      0        2 
   8  chr8_18004764     ZBoe    G    A        0      0        2 
   8  chr8_18004764     ZGre    G    A        0      0        2 
   8  chr8_18004764     ZHar    G    A        0      0        2 
   8  chr8_18004764   Sample    G    A        0      0        2 
   8  chr8_18007942     AAsi    C    A        0      0        2 
   8  chr8_18007942     AKia    C    A        0      0        2 
   8  chr8_18007942     AOna    C    A        0      0        2 
   8  chr8_18007942     ASom    C    A        0      0        2 
   8  chr8_18007942     HCab    C    A      0.5      1        2 
   8  chr8_18007942     HPrz    C    A        0      0        2 
   8  chr8_18007942     ZBoe    C    A        0      0        2 
   8  chr8_18007942     ZGre    C    A        0      0        2 
   8  chr8_18007942     ZHar    C    A        0      0        2 
   8  chr8_18007942   Sample    C    A        0      0        2 
   8  chr8_18010740     AAsi    A    G        0      0        2 
   8  chr8_18010740     AKia    A    G        0      0        2 
   8  chr8_18010740     AOna    A    G        0      0        2 
   8  chr8_18010740     ASom    A    G        0      0        2 
   8  chr8_18010740     HCab    A    G      0.5      1        2 
   8  chr8_18010740     HPrz    A    G        0      0        2 
   8  chr8_18010740     ZBoe    A    G        0      0        2 
   8  chr8_18010740     ZGre    A    G        0      0        2 
   8  chr8_18010740     ZHar    A    G        0      0        2 
   8  chr8_18010740   Sample    A    G        0      0        2 
   8  chr8_18014137     AAsi    A    G        0      0        2 
   8  chr8_18014137     AKia    A    G        0      0        2 
   8  chr8_18014137     AOna    A    G        0      0        2 
   8  chr8_18014137     ASom    A    G        0      0        2 
   8  chr8_18014137     HCab    A    G        1      2        2 
   8  chr8_18014137     HPrz    A    G        1      2        2 
   8  chr8_18014137     ZBoe    A    G        0      0        2 
   8  chr8_18014137     ZGre    A    G        0      0        2 
   8  chr8_18014137     ZHar    A    G        0      0        2 
   8  chr8_18014137   Sample    A    G        0      0        2 
   8  chr8_18019789     AAsi    G    A        0      0        2 
   8  chr8_18019789     AKia    G    A        0      0        2 
   8  chr8_18019789     AOna    G    A        0      0        2 
   8  chr8_18019789     ASom    G    A        0      0        2 
   8  chr8_18019789     HCab    G    A        1      2        2 
   8  chr8_18019789     HPrz    G    A        1      2        2 
   8  chr8_18019789     ZBoe    G    A        0      0        2 
   8  chr8_18019789     ZGre    G    A        0      0        2 
   8  chr8_18019789     ZHar    G    A        0      0        2 
   8  chr8_18019789   Sample    G    A        0      0        2 
   8  chr8_18022747     AAsi    T    C        0      0        2 
   8  chr8_18022747     AKia    T    C        0      0        2 
   8  chr8_18022747     AOna    T    C        0      0        2 
   8  chr8_18022747     ASom    T    C        0      0        2 
   8  chr8_18022747     HCab    T    C      0.5      1        2 
   8  chr8_18022747     HPrz    T    C        0      0        2 
   8  chr8_18022747     ZBoe    T    C        0      0        2 
   8  chr8_18022747     ZGre    T    C        0      0        2 
   8  chr8_18022747     ZHar    T    C        0      0        2 
   8  chr8_18022747   Sample    T    C        0      0        2 
   8  chr8_18024824     AAsi    C    T        0      0        2 
   8  chr8_18024824     AKia    C    T        1      2        2 
   8  chr8_18024824     AOna    C    T        1      2        2 
   8  chr8_18024824     ASom    C    T        0      0        2 
   8  chr8_18024824     HCab    C    T        0      0        2 
   8  chr8_18024824     HPrz    C    T        0      0        2 
   8  chr8_18024824     ZBoe    C    T        0      0        2 
   8  chr8_18024824     ZGre    C    T        0      0        2 
   8  chr8_18024824     ZHar    C    T        0      0        2 
   8  chr8_18024824   Sample    C    T        0      0        2 
   8  chr8_18026972     AAsi    C    T        0      0        2 
   8  chr8_18026972     AKia    C    T        0      0        2 
   8  chr8_18026972     AOna    C    T        0      0        2 
   8  chr8_18026972     ASom    C    T        0      0        2 
   8  chr8_18026972     HCab    C    T      0.5      1        2 
   8  chr8_18026972     HPrz    C    T        0      0        2 
   8  chr8_18026972     ZBoe    C    T        0      0        2 
   8  chr8_18026972     ZGre    C    T        0      0        2 
   8  chr8_18026972     ZHar    C    T        0      0        2 
   8  chr8_18026972   Sample    C    T        0      0        2 
   8  chr8_18027893     AAsi    G    C        0      0        2 
   8  chr8_18027893     AKia    G    C        0      0        2 
   8  chr8_18027893     AOna    G    C        0      0        2 
   8  chr8_18027893     ASom    G    C        0      0        2 
   8  chr8_18027893     HCab    G    C        0      0        2 
   8  chr8_18027893     HPrz    G    C        1      2        2 
   8  chr8_18027893     ZBoe    G    C        0      0        2 
   8  chr8_18027893     ZGre    G    C        0      0        2 
   8  chr8_18027893     ZHar    G    C        0      0        2 
   8  chr8_18027893   Sample    G    C        0      0        2 
   8  chr8_18032921     AAsi    A    C        0      0        2 
   8  chr8_18032921     AKia    A    C        0      0        2 
   8  chr8_18032921     AOna    A    C        0      0        2 
   8  chr8_18032921     ASom    A    C        0      0        2 
   8  chr8_18032921     HCab    A    C        0      0        2 
   8  chr8_18032921     HPrz    A    C        0      0        2 
   8  chr8_18032921     ZBoe    A    C        0      0        2 
   8  chr8_18032921     ZGre    A    C        0      0        2 
   8  chr8_18032921     ZHar    A    C        1      2        2 
   8  chr8_18032921   Sample    A    C        0      0        2 
   8  chr8_18037694     AAsi    T    C        0      0        2 
   8  chr8_18037694     AKia    T    C        0      0        2 
   8  chr8_18037694     AOna    T    C        0      0        2 
   8  chr8_18037694     ASom    T    C        0      0        2 
   8  chr8_18037694     HCab    T    C        1      2        2 
   8  chr8_18037694     HPrz    T    C        1      2        2 
   8  chr8_18037694     ZBoe    T    C        0      0        2 
   8  chr8_18037694     ZGre    T    C        0      0        2 
   8  chr8_18037694     ZHar    T    C        0      0        2 
   8  chr8_18037694   Sample    T    C        0      0        2 
   8  chr8_18041554     AAsi    T    A        0      0        2 
   8  chr8_18041554     AKia    T    A        1      2        2 
   8  chr8_18041554     AOna    T    A        0      0        2 
   8  chr8_18041554     ASom    T    A        0      0        2 
   8  chr8_18041554     HCab    T    A        0      0        2 
   8  chr8_18041554     HPrz    T    A        0      0        2 
   8  chr8_18041554     ZBoe    T    A        0      0        2 
   8  chr8_18041554     ZGre    T    A        0      0        2 
   8  chr8_18041554     ZHar    T    A        0      0        2 
   8  chr8_18041554   Sample    T    A        0      0        2 
   8  chr8_18043353     AAsi    T    C        0      0        2 
   8  chr8_18043353     AKia    T    C        0      0        2 
   8  chr8_18043353     AOna    T    C        0      0        2 
   8  chr8_18043353     ASom    T    C        0      0        2 
   8  chr8_18043353     HCab    T    C        0      0        2 
   8  chr8_18043353     HPrz    T    C      0.5      1        2 
   8  chr8_18043353     ZBoe    T    C        0      0        2 
   8  chr8_18043353     ZGre    T    C        0      0        2 
   8  chr8_18043353     ZHar    T    C        0      0        2 
   8  chr8_18043353   Sample    T    C        0      0        2 
   8  chr8_18044316     AAsi    G    C        0      0        2 
   8  chr8_18044316     AKia    G    C        0      0        2 
   8  chr8_18044316     AOna    G    C        0      0        2 
   8  chr8_18044316     ASom    G    C        0      0        2 
   8  chr8_18044316     HCab    G    C        1      2        2 
   8  chr8_18044316     HPrz    G    C        1      2        2 
   8  chr8_18044316     ZBoe    G    C        0      0        2 
   8  chr8_18044316     ZGre    G    C        0      0        2 
   8  chr8_18044316     ZHar    G    C        0      0        2 
   8  chr8_18044316   Sample    G    C        0      0        2 
   8  chr8_18048284     AAsi    T    C        0      0        2 
   8  chr8_18048284     AKia    T    C        0      0        2 
   8  chr8_18048284     AOna    T    C        0      0        2 
   8  chr8_18048284     ASom    T    C        0      0        2 
   8  chr8_18048284     HCab    T    C        0      0        2 
   8  chr8_18048284     HPrz    T    C        0      0        2 
   8  chr8_18048284     ZBoe    T    C      0.5      1        2 
   8  chr8_18048284     ZGre    T    C        0      0        2 
   8  chr8_18048284     ZHar    T    C        0      0        2 
   8  chr8_18048284   Sample    T    C        0      0        2 
   8  chr8_18056479     AAsi    A    G        0      0        2 
   8  chr8_18056479     AKia    A    G        0      0        2 
   8  chr8_18056479     AOna    A    G        0      0        2 
   8  chr8_18056479     ASom    A    G        0      0        2 
   8  chr8_18056479     HCab    A    G        1      2        2 
   8  chr8_18056479     HPrz    A    G        1      2        2 
   8  chr8_18056479     ZBoe    A    G        0      0        2 
   8  chr8_18056479     ZGre    A    G        0      0        2 
   8  chr8_18056479     ZHar    A    G        0      0        2 
   8  chr8_18056479   Sample    A    G        0      0        2 
   8  chr8_18061556     AAsi    T    C        0      0        2 
   8  chr8_18061556     AKia    T    C        0      0        2 
   8  chr8_18061556     AOna    T    C        0      0        2 
   8  chr8_18061556     ASom    T    C        0      0        2 
   8  chr8_18061556     HCab    T    C        0      0        2 
   8  chr8_18061556     HPrz    T    C        0      0        2 
   8  chr8_18061556     ZBoe    T    C      0.5      1        2 
   8  chr8_18061556     ZGre    T    C        0      0        2 
   8  chr8_18061556     ZHar    T    C        0      0        2 
   8  chr8_18061556   Sample    T    C        0      0        2 
   8  chr8_18066748     AAsi    A    G        0      0        2 
   8  chr8_18066748     AKia    A    G        0      0        2 
   8  chr8_18066748     AOna    A    G        0      0        2 
   8  chr8_18066748     ASom    A    G        0      0        2 
   8  chr8_18066748     HCab    A    G        0      0        2 
   8  chr8_18066748     HPrz    A    G        0      0        2 
   8  chr8_18066748     ZBoe    A    G        0      0        2 
   8  chr8_18066748     ZGre    A    G      0.5      1        2 
   8  chr8_18066748     ZHar    A    G        0      0        2 
   8  chr8_18066748   Sample    A    G        0      0        2 
   8  chr8_18068191     AAsi    T    C        1      2        2 
   8  chr8_18068191     AKia    T    C        0      0        2 
   8  chr8_18068191     AOna    T    C        0      0        2 
   8  chr8_18068191     ASom    T    C        0      0        2 
   8  chr8_18068191     HCab    T    C        0      0        2 
   8  chr8_18068191     HPrz    T    C        0      0        2 
   8  chr8_18068191     ZBoe    T    C        0      0        2 
   8  chr8_18068191     ZGre    T    C        0      0        2 
   8  chr8_18068191     ZHar    T    C        0      0        2 
   8  chr8_18068191   Sample    T    C        0      0        2 
   8  chr8_18075502     AAsi    C    T        1      2        2 
   8  chr8_18075502     AKia    C    T        0      0        2 
   8  chr8_18075502     AOna    C    T        0      0        2 
   8  chr8_18075502     ASom    C    T        1      2        2 
   8  chr8_18075502     HCab    C    T        0      0        2 
   8  chr8_18075502     HPrz    C    T        0      0        2 
   8  chr8_18075502     ZBoe    C    T        0      0        2 
   8  chr8_18075502     ZGre    C    T        0      0        2 
   8  chr8_18075502     ZHar    C    T        0      0        2 
   8  chr8_18075502   Sample    C    T        1      2        2 
   8  chr8_18081733     AAsi    A    G        0      0        2 
   8  chr8_18081733     AKia    A    G        0      0        2 
   8  chr8_18081733     AOna    A    G        0      0        2 
   8  chr8_18081733     ASom    A    G        0      0        2 
   8  chr8_18081733     HCab    A    G        1      2        2 
   8  chr8_18081733     HPrz    A    G        1      2        2 
   8  chr8_18081733     ZBoe    A    G        0      0        2 
   8  chr8_18081733     ZGre    A    G        0      0        2 
   8  chr8_18081733     ZHar    A    G        0      0        2 
   8  chr8_18081733   Sample    A    G        0      0        2 
   8  chr8_18082878     AAsi    C    A        0      0        2 
   8  chr8_18082878     AKia    C    A        0      0        2 
   8  chr8_18082878     AOna    C    A        0      0        2 
   8  chr8_18082878     ASom    C    A        0      0        2 
   8  chr8_18082878     HCab    C    A        1      2        2 
   8  chr8_18082878     HPrz    C    A        1      2        2 
   8  chr8_18082878     ZBoe    C    A        0      0        2 
   8  chr8_18082878     ZGre    C    A        0      0        2 
   8  chr8_18082878     ZHar    C    A        0      0        2 
   8  chr8_18082878   Sample    C    A        0      0        2 
   8  chr8_18084992     AAsi    A    G        0      0        2 
   8  chr8_18084992     AKia    A    G        0      0        2 
   8  chr8_18084992     AOna    A    G        0      0        2 
   8  chr8_18084992     ASom    A    G        0      0        2 
   8  chr8_18084992     HCab    A    G        0      0        2 
   8  chr8_18084992     HPrz    A    G        0      0        2 
   8  chr8_18084992     ZBoe    A    G      0.5      1        2 
   8  chr8_18084992     ZGre    A    G        0      0        2 
   8  chr8_18084992     ZHar    A    G        0      0        2 
   8  chr8_18084992   Sample    A    G        0      0        2 
   8  chr8_18088060     AAsi    T    C        0      0        2 
   8  chr8_18088060     AKia    T    C        0      0        2 
   8  chr8_18088060     AOna    T    C        0      0        2 
   8  chr8_18088060     ASom    T    C        0      0        2 
   8  chr8_18088060     HCab    T    C        0      0        2 
   8  chr8_18088060     HPrz    T    C        0      0        2 
   8  chr8_18088060     ZBoe    T    C        0      0        2 
   8  chr8_18088060     ZGre    T    C        0      0        2 
   8  chr8_18088060     ZHar    T    C        1      2        2 
   8  chr8_18088060   Sample    T    C        0      0        2 
   8  chr8_18095430     AAsi    G    C        1      2        2 
   8  chr8_18095430     AKia    G    C        0      0        2 
   8  chr8_18095430     AOna    G    C        0      0        2 
   8  chr8_18095430     ASom    G    C        1      2        2 
   8  chr8_18095430     HCab    G    C        0      0        2 
   8  chr8_18095430     HPrz    G    C        1      2        2 
   8  chr8_18095430     ZBoe    G    C        0      0        2 
   8  chr8_18095430     ZGre    G    C        0      0        2 
   8  chr8_18095430     ZHar    G    C        0      0        2 
   8  chr8_18095430   Sample    G    C        1      2        2 
   8  chr8_18098518     AAsi    T    C        0      0        2 
   8  chr8_18098518     AKia    T    C      0.5      1        2 
   8  chr8_18098518     AOna    T    C        0      0        2 
   8  chr8_18098518     ASom    T    C        0      0        2 
   8  chr8_18098518     HCab    T    C        0      0        2 
   8  chr8_18098518     HPrz    T    C        0      0        2 
   8  chr8_18098518     ZBoe    T    C        0      0        2 
   8  chr8_18098518     ZGre    T    C        0      0        2 
   8  chr8_18098518     ZHar    T    C        0      0        2 
   8  chr8_18098518   Sample    T    C        0      0        2 
   8  chr8_18100931     AAsi    T    A        0      0        2 
   8  chr8_18100931     AKia    T    A        0      0        2 
   8  chr8_18100931     AOna    T    A        0      0        2 
   8  chr8_18100931     ASom    T    A        0      0        2 
   8  chr8_18100931     HCab    T    A        0      0        2 
   8  chr8_18100931     HPrz    T    A        0      0        2 
   8  chr8_18100931     ZBoe    T    A      0.5      1        2 
   8  chr8_18100931     ZGre    T    A        0      0        2 
   8  chr8_18100931     ZHar    T    A        0      0        2 
   8  chr8_18100931   Sample    T    A        0      0        2 
   8  chr8_18101707     AAsi    C    T        0      0        2 
   8  chr8_18101707     AKia    C    T        0      0        2 
   8  chr8_18101707     AOna    C    T        0      0        2 
   8  chr8_18101707     ASom    C    T        0      0        2 
   8  chr8_18101707     HCab    C    T      0.5      1        2 
   8  chr8_18101707     HPrz    C    T        0      0        2 
   8  chr8_18101707     ZBoe    C    T        0      0        2 
   8  chr8_18101707     ZGre    C    T        0      0        2 
   8  chr8_18101707     ZHar    C    T        0      0        2 
   8  chr8_18101707   Sample    C    T        0      0        2 
   8  chr8_18101789     AAsi    T    C        0      0        2 
   8  chr8_18101789     AKia    T    C      0.5      1        2 
   8  chr8_18101789     AOna    T    C        0      0        2 
   8  chr8_18101789     ASom    T    C        0      0        2 
   8  chr8_18101789     HCab    T    C        0      0        2 
   8  chr8_18101789     HPrz    T    C        0      0        2 
   8  chr8_18101789     ZBoe    T    C        0      0        2 
   8  chr8_18101789     ZGre    T    C        0      0        2 
   8  chr8_18101789     ZHar    T    C        0      0        2 
   8  chr8_18101789   Sample    T    C        0      0        2 
   8  chr8_18102345     AAsi    T    C        0      0        2 
   8  chr8_18102345     AKia    T    C        0      0        2 
   8  chr8_18102345     AOna    T    C        0      0        2 
   8  chr8_18102345     ASom    T    C        0      0        2 
   8  chr8_18102345     HCab    T    C        0      0        2 
   8  chr8_18102345     HPrz    T    C        0      0        2 
   8  chr8_18102345     ZBoe    T    C        1      2        2 
   8  chr8_18102345     ZGre    T    C        0      0        2 
   8  chr8_18102345     ZHar    T    C        0      0        2 
   8  chr8_18102345   Sample    T    C        0      0        2 
   8  chr8_18102407     AAsi    C    T        0      0        2 
   8  chr8_18102407     AKia    C    T        0      0        2 
   8  chr8_18102407     AOna    C    T        0      0        2 
   8  chr8_18102407     ASom    C    T        0      0        2 
   8  chr8_18102407     HCab    C    T        0      0        2 
   8  chr8_18102407     HPrz    C    T      0.5      1        2 
   8  chr8_18102407     ZBoe    C    T        0      0        2 
   8  chr8_18102407     ZGre    C    T        0      0        2 
   8  chr8_18102407     ZHar    C    T        0      0        2 
   8  chr8_18102407   Sample    C    T        0      0        2 
   8  chr8_18107790     AAsi    A    G        0      0        2 
   8  chr8_18107790     AKia    A    G        0      0        2 
   8  chr8_18107790     AOna    A    G        0      0        2 
   8  chr8_18107790     ASom    A    G        0      0        2 
   8  chr8_18107790     HCab    A    G        0      0        2 
   8  chr8_18107790     HPrz    A    G        0      0        2 
   8  chr8_18107790     ZBoe    A    G      0.5      1        2 
   8  chr8_18107790     ZGre    A    G        0      0        2 
   8  chr8_18107790     ZHar    A    G        0      0        2 
   8  chr8_18107790   Sample    A    G        0      0        2 
   8  chr8_18110390     AAsi    G    T        1      2        2 
   8  chr8_18110390     AKia    G    T        0      0        2 
   8  chr8_18110390     AOna    G    T        0      0        2 
   8  chr8_18110390     ASom    G    T        1      2        2 
   8  chr8_18110390     HCab    G    T        0      0        2 
   8  chr8_18110390     HPrz    G    T        0      0        2 
   8  chr8_18110390     ZBoe    G    T        0      0        2 
   8  chr8_18110390     ZGre    G    T        0      0        2 
   8  chr8_18110390     ZHar    G    T        0      0        2 
   8  chr8_18110390   Sample    G    T        1      2        2 
   8  chr8_18113080     AAsi    C    T        0      0        2 
   8  chr8_18113080     AKia    C    T        0      0        2 
   8  chr8_18113080     AOna    C    T        0      0        2 
   8  chr8_18113080     ASom    C    T        0      0        2 
   8  chr8_18113080     HCab    C    T        0      0        2 
   8  chr8_18113080     HPrz    C    T        0      0        2 
   8  chr8_18113080     ZBoe    C    T        1      2        2 
   8  chr8_18113080     ZGre    C    T        1      2        2 
   8  chr8_18113080     ZHar    C    T        1      2        2 
   8  chr8_18113080   Sample    C    T        0      0        2 
   8  chr8_18116208     AAsi    T    C        0      0        2 
   8  chr8_18116208     AKia    T    C        0      0        2 
   8  chr8_18116208     AOna    T    C        1      2        2 
   8  chr8_18116208     ASom    T    C        0      0        2 
   8  chr8_18116208     HCab    T    C        0      0        2 
   8  chr8_18116208     HPrz    T    C        0      0        2 
   8  chr8_18116208     ZBoe    T    C        0      0        2 
   8  chr8_18116208     ZGre    T    C        0      0        2 
   8  chr8_18116208     ZHar    T    C        0      0        2 
   8  chr8_18116208   Sample    T    C        0      0        2 
   8  chr8_18116994     AAsi    A    T        0      0        2 
   8  chr8_18116994     AKia    A    T        0      0        2 
   8  chr8_18116994     AOna    A    T        0      0        2 
   8  chr8_18116994     ASom    A    T        0      0        2 
   8  chr8_18116994     HCab    A    T        0      0        2 
   8  chr8_18116994     HPrz    A    T        0      0        2 
   8  chr8_18116994     ZBoe    A    T        0      0        2 
   8  chr8_18116994     ZGre    A    T        0      0        2 
   8  chr8_18116994     ZHar    A    T        1      2        2 
   8  chr8_18116994   Sample    A    T        0      0        2 
   8  chr8_18128415     AAsi    T    C        0      0        2 
   8  chr8_18128415     AKia    T    C        0      0        2 
   8  chr8_18128415     AOna    T    C        0      0        2 
   8  chr8_18128415     ASom    T    C        0      0        2 
   8  chr8_18128415     HCab    T    C        0      0        2 
   8  chr8_18128415     HPrz    T    C        0      0        2 
   8  chr8_18128415     ZBoe    T    C        0      0        2 
   8  chr8_18128415     ZGre    T    C        0      0        2 
   8  chr8_18128415     ZHar    T    C      0.5      1        2 
   8  chr8_18128415   Sample    T    C        0      0        2 
   8  chr8_18129138     AAsi    C    A        0      0        2 
   8  chr8_18129138     AKia    C    A        0      0        2 
   8  chr8_18129138     AOna    C    A        0      0        2 
   8  chr8_18129138     ASom    C    A        0      0        2 
   8  chr8_18129138     HCab    C    A        0      0        2 
   8  chr8_18129138     HPrz    C    A        0      0        2 
   8  chr8_18129138     ZBoe    C    A        0      0        2 
   8  chr8_18129138     ZGre    C    A        0      0        2 
   8  chr8_18129138     ZHar    C    A        1      2        2 
   8  chr8_18129138   Sample    C    A        0      0        2 
   8  chr8_18131153     AAsi    A    G        0      0        2 
   8  chr8_18131153     AKia    A    G        0      0        2 
   8  chr8_18131153     AOna    A    G        0      0        2 
   8  chr8_18131153     ASom    A    G        0      0        2 
   8  chr8_18131153     HCab    A    G        0      0        2 
   8  chr8_18131153     HPrz    A    G        0      0        2 
   8  chr8_18131153     ZBoe    A    G        0      0        2 
   8  chr8_18131153     ZGre    A    G        0      0        2 
   8  chr8_18131153     ZHar    A    G      0.5      1        2 
   8  chr8_18131153   Sample    A    G        0      0        2 
   8  chr8_18139581     AAsi    T    C        0      0        2 
   8  chr8_18139581     AKia    T    C        0      0        2 
   8  chr8_18139581     AOna    T    C        0      0        2 
   8  chr8_18139581     ASom    T    C        0      0        2 
   8  chr8_18139581     HCab    T    C        0      0        2 
   8  chr8_18139581     HPrz    T    C        0      0        2 
   8  chr8_18139581     ZBoe    T    C        1      2        2 
   8  chr8_18139581     ZGre    T    C        0      0        2 
   8  chr8_18139581     ZHar    T    C        0      0        2 
   8  chr8_18139581   Sample    T    C        0      0        2 
   8  chr8_18142222     AAsi    C    A        0      0        2 
   8  chr8_18142222     AKia    C    A        0      0        2 
   8  chr8_18142222     AOna    C    A        0      0        2 
   8  chr8_18142222     ASom    C    A        0      0        2 
   8  chr8_18142222     HCab    C    A        1      2        2 
   8  chr8_18142222     HPrz    C    A        1      2        2 
   8  chr8_18142222     ZBoe    C    A        0      0        2 
   8  chr8_18142222     ZGre    C    A        0      0        2 
   8  chr8_18142222     ZHar    C    A        0      0        2 
   8  chr8_18142222   Sample    C    A        0      0        2 
   8  chr8_18152086     AAsi    G    A        1      2        2 
   8  chr8_18152086     AKia    G    A        0      0        2 
   8  chr8_18152086     AOna    G    A        0      0        2 
   8  chr8_18152086     ASom    G    A        0      0        2 
   8  chr8_18152086     HCab    G    A        0      0        2 
   8  chr8_18152086     HPrz    G    A        0      0        2 
   8  chr8_18152086     ZBoe    G    A        0      0        2 
   8  chr8_18152086     ZGre    G    A        0      0        2 
   8  chr8_18152086     ZHar    G    A        0      0        2 
   8  chr8_18152086   Sample    G    A        1      2        2 
   8  chr8_18162178     AAsi    A    G        0      0        2 
   8  chr8_18162178     AKia    A    G        0      0        2 
   8  chr8_18162178     AOna    A    G        0      0        2 
   8  chr8_18162178     ASom    A    G        0      0        2 
   8  chr8_18162178     HCab    A    G      0.5      1        2 
   8  chr8_18162178     HPrz    A    G        0      0        2 
   8  chr8_18162178     ZBoe    A    G        0      0        2 
   8  chr8_18162178     ZGre    A    G        0      0        2 
   8  chr8_18162178     ZHar    A    G        0      0        2 
   8  chr8_18162178   Sample    A    G        0      0        2 
   8  chr8_18162311     AAsi    G    C        0      0        2 
   8  chr8_18162311     AKia    G    C        1      2        2 
   8  chr8_18162311     AOna    G    C        0      0        2 
   8  chr8_18162311     ASom    G    C        0      0        2 
   8  chr8_18162311     HCab    G    C        0      0        2 
   8  chr8_18162311     HPrz    G    C        0      0        2 
   8  chr8_18162311     ZBoe    G    C        0      0        2 
   8  chr8_18162311     ZGre    G    C        0      0        2 
   8  chr8_18162311     ZHar    G    C        0      0        2 
   8  chr8_18162311   Sample    G    C        0      0        2 
   8  chr8_18165089     AAsi    A    G        0      0        2 
   8  chr8_18165089     AKia    A    G        0      0        2 
   8  chr8_18165089     AOna    A    G        0      0        2 
   8  chr8_18165089     ASom    A    G        0      0        2 
   8  chr8_18165089     HCab    A    G      0.5      1        2 
   8  chr8_18165089     HPrz    A    G      0.5      1        2 
   8  chr8_18165089     ZBoe    A    G        0      0        2 
   8  chr8_18165089     ZGre    A    G        0      0        2 
   8  chr8_18165089     ZHar    A    G        0      0        2 
   8  chr8_18165089   Sample    A    G        0      0        2 
   8  chr8_18168227     AAsi    A    G        0      0        2 
   8  chr8_18168227     AKia    A    G        0      0        2 
   8  chr8_18168227     AOna    A    G        0      0        2 
   8  chr8_18168227     ASom    A    G        0      0        2 
   8  chr8_18168227     HCab    A    G        1      2        2 
   8  chr8_18168227     HPrz    A    G        1      2        2 
   8  chr8_18168227     ZBoe    A    G        0      0        2 
   8  chr8_18168227     ZGre    A    G        0      0        2 
   8  chr8_18168227     ZHar    A    G        0      0        2 
   8  chr8_18168227   Sample    A    G        0      0        2 
   8  chr8_18174201     AAsi    C    T        0      0        2 
   8  chr8_18174201     AKia    C    T        0      0        2 
   8  chr8_18174201     AOna    C    T        0      0        2 
   8  chr8_18174201     ASom    C    T        0      0        2 
   8  chr8_18174201     HCab    C    T        0      0        2 
   8  chr8_18174201     HPrz    C    T        0      0        2 
   8  chr8_18174201     ZBoe    C    T      0.5      1        2 
   8  chr8_18174201     ZGre    C    T        0      0        2 
   8  chr8_18174201     ZHar    C    T        0      0        2 
   8  chr8_18174201   Sample    C    T        0      0        2 
   8  chr8_18177556     AAsi    A    C        1      2        2 
   8  chr8_18177556     AKia    A    C        0      0        2 
   8  chr8_18177556     AOna    A    C        0      0        2 
   8  chr8_18177556     ASom    A    C      0.5      1        2 
   8  chr8_18177556     HCab    A    C        0      0        2 
   8  chr8_18177556     HPrz    A    C        0      0        2 
   8  chr8_18177556     ZBoe    A    C        0      0        2 
   8  chr8_18177556     ZGre    A    C        0      0        2 
   8  chr8_18177556     ZHar    A    C        0      0        2 
   8  chr8_18177556   Sample    A    C        1      2        2 
   8  chr8_18186572     AAsi    A    T        0      0        2 
   8  chr8_18186572     AKia    A    T        0      0        2 
   8  chr8_18186572     AOna    A    T        0      0        2 
   8  chr8_18186572     ASom    A    T        0      0        2 
   8  chr8_18186572     HCab    A    T        1      2        2 
   8  chr8_18186572     HPrz    A    T        1      2        2 
   8  chr8_18186572     ZBoe    A    T        0      0        2 
   8  chr8_18186572     ZGre    A    T        0      0        2 
   8  chr8_18186572     ZHar    A    T        0      0        2 
   8  chr8_18186572   Sample    A    T        0      0        2 
   8  chr8_18192095     AAsi    A    C        0      0        2 
   8  chr8_18192095     AKia    A    C        0      0        2 
   8  chr8_18192095     AOna    A    C        0      0        2 
   8  chr8_18192095     ASom    A    C        0      0        2 
   8  chr8_18192095     HCab    A    C        0      0        2 
   8  chr8_18192095     HPrz    A    C        0      0        2 
   8  chr8_18192095     ZBoe    A    C        0      0        2 
   8  chr8_18192095     ZGre    A    C        0      0        2 
   8  chr8_18192095     ZHar    A    C        1      2        2 
   8  chr8_18192095   Sample    A    C        0      0        2 
   8  chr8_18195737     AAsi    A    G        0      0        2 
   8  chr8_18195737     AKia    A    G        0      0        2 
   8  chr8_18195737     AOna    A    G        0      0        2 
   8  chr8_18195737     ASom    A    G        0      0        2 
   8  chr8_18195737     HCab    A    G        0      0        2 
   8  chr8_18195737     HPrz    A    G        0      0        2 
   8  chr8_18195737     ZBoe    A    G        1      2        2 
   8  chr8_18195737     ZGre    A    G        1      2        2 
   8  chr8_18195737     ZHar    A    G        1      2        2 
   8  chr8_18195737   Sample    A    G        0      0        2 
   8  chr8_18196906     AAsi    C    T        0      0        2 
   8  chr8_18196906     AKia    C    T        0      0        2 
   8  chr8_18196906     AOna    C    T        0      0        2 
   8  chr8_18196906     ASom    C    T        0      0        2 
   8  chr8_18196906     HCab    C    T        0      0        2 
   8  chr8_18196906     HPrz    C    T        0      0        2 
   8  chr8_18196906     ZBoe    C    T        1      2        2 
   8  chr8_18196906     ZGre    C    T        0      0        2 
   8  chr8_18196906     ZHar    C    T        0      0        2 
   8  chr8_18196906   Sample    C    T        0      0        2 
   8  chr8_18197111     AAsi    C    T        0      0        2 
   8  chr8_18197111     AKia    C    T        0      0        2 
   8  chr8_18197111     AOna    C    T        0      0        2 
   8  chr8_18197111     ASom    C    T      0.5      1        2 
   8  chr8_18197111     HCab    C    T        0      0        2 
   8  chr8_18197111     HPrz    C    T        0      0        2 
   8  chr8_18197111     ZBoe    C    T        0      0        2 
   8  chr8_18197111     ZGre    C    T        0      0        2 
   8  chr8_18197111     ZHar    C    T        0      0        2 
   8  chr8_18197111   Sample    C    T        0      0        2 
   8  chr8_18199422     AAsi    A    C        0      0        2 
   8  chr8_18199422     AKia    A    C        0      0        2 
   8  chr8_18199422     AOna    A    C        0      0        2 
   8  chr8_18199422     ASom    A    C        0      0        2 
   8  chr8_18199422     HCab    A    C        0      0        2 
   8  chr8_18199422     HPrz    A    C        0      0        2 
   8  chr8_18199422     ZBoe    A    C        1      2        2 
   8  chr8_18199422     ZGre    A    C        1      2        2 
   8  chr8_18199422     ZHar    A    C        1      2        2 
   8  chr8_18199422   Sample    A    C        0      0        2 
   8  chr8_18206567     AAsi    T    C        0      0        2 
   8  chr8_18206567     AKia    T    C        0      0        2 
   8  chr8_18206567     AOna    T    C        0      0        2 
   8  chr8_18206567     ASom    T    C        0      0        2 
   8  chr8_18206567     HCab    T    C        0      0        2 
   8  chr8_18206567     HPrz    T    C        0      0        2 
   8  chr8_18206567     ZBoe    T    C        0      0        2 
   8  chr8_18206567     ZGre    T    C        1      2        2 
   8  chr8_18206567     ZHar    T    C        0      0        2 
   8  chr8_18206567   Sample    T    C        0      0        2 
   8  chr8_18211140     AAsi    G    A        0      0        2 
   8  chr8_18211140     AKia    G    A        0      0        2 
   8  chr8_18211140     AOna    G    A        0      0        2 
   8  chr8_18211140     ASom    G    A        0      0        2 
   8  chr8_18211140     HCab    G    A        1      2        2 
   8  chr8_18211140     HPrz    G    A        1      2        2 
   8  chr8_18211140     ZBoe    G    A        0      0        2 
   8  chr8_18211140     ZGre    G    A        0      0        2 
   8  chr8_18211140     ZHar    G    A        0      0        2 
   8  chr8_18211140   Sample    G    A        0      0        2 
   8  chr8_18215171     AAsi    A    G        0      0        2 
   8  chr8_18215171     AKia    A    G        0      0        2 
   8  chr8_18215171     AOna    A    G        0      0        2 
   8  chr8_18215171     ASom    A    G        0      0        2 
   8  chr8_18215171     HCab    A    G        0      0        2 
   8  chr8_18215171     HPrz    A    G        0      0        2 
   8  chr8_18215171     ZBoe    A    G      0.5      1        2 
   8  chr8_18215171     ZGre    A    G        0      0        2 
   8  chr8_18215171     ZHar    A    G        0      0        2 
   8  chr8_18215171   Sample    A    G        0      0        2 
   8  chr8_18216967     AAsi    T    C        0      0        2 
   8  chr8_18216967     AKia    T    C        0      0        2 
   8  chr8_18216967     AOna    T    C        0      0        2 
   8  chr8_18216967     ASom    T    C        0      0        2 
   8  chr8_18216967     HCab    T    C        0      0        2 
   8  chr8_18216967     HPrz    T    C        0      0        2 
   8  chr8_18216967     ZBoe    T    C        0      0        2 
   8  chr8_18216967     ZGre    T    C        0      0        2 
   8  chr8_18216967     ZHar    T    C        1      2        2 
   8  chr8_18216967   Sample    T    C        0      0        2 
   8  chr8_18231044     AAsi    G    A        0      0        2 
   8  chr8_18231044     AKia    G    A        1      2        2 
   8  chr8_18231044     AOna    G    A        0      0        2 
   8  chr8_18231044     ASom    G    A        0      0        2 
   8  chr8_18231044     HCab    G    A        0      0        2 
   8  chr8_18231044     HPrz    G    A        0      0        2 
   8  chr8_18231044     ZBoe    G    A        0      0        2 
   8  chr8_18231044     ZGre    G    A        0      0        2 
   8  chr8_18231044     ZHar    G    A        0      0        2 
   8  chr8_18231044   Sample    G    A        0      0        2 
   8  chr8_18235820     AAsi    T    G        0      0        2 
   8  chr8_18235820     AKia    T    G        0      0        2 
   8  chr8_18235820     AOna    T    G        1      2        2 
   8  chr8_18235820     ASom    T    G        0      0        2 
   8  chr8_18235820     HCab    T    G        0      0        2 
   8  chr8_18235820     HPrz    T    G        0      0        2 
   8  chr8_18235820     ZBoe    T    G        0      0        2 
   8  chr8_18235820     ZGre    T    G        0      0        2 
   8  chr8_18235820     ZHar    T    G        0      0        2 
   8  chr8_18235820   Sample    T    G        0      0        2 
   8  chr8_18243872     AAsi    A    G        0      0        2 
   8  chr8_18243872     AKia    A    G        0      0        2 
   8  chr8_18243872     AOna    A    G        0      0        2 
   8  chr8_18243872     ASom    A    G        0      0        2 
   8  chr8_18243872     HCab    A    G        0      0        2 
   8  chr8_18243872     HPrz    A    G        0      0        2 
   8  chr8_18243872     ZBoe    A    G        0      0        2 
   8  chr8_18243872     ZGre    A    G        0      0        2 
   8  chr8_18243872     ZHar    A    G        1      2        2 
   8  chr8_18243872   Sample    A    G        0      0        2 
   8  chr8_18244835     AAsi    G    A        0      0        2 
   8  chr8_18244835     AKia    G    A      0.5      1        2 
   8  chr8_18244835     AOna    G    A        0      0        2 
   8  chr8_18244835     ASom    G    A        0      0        2 
   8  chr8_18244835     HCab    G    A        0      0        2 
   8  chr8_18244835     HPrz    G    A        0      0        2 
   8  chr8_18244835     ZBoe    G    A        0      0        2 
   8  chr8_18244835     ZGre    G    A        0      0        2 
   8  chr8_18244835     ZHar    G    A        0      0        2 
   8  chr8_18244835   Sample    G    A        0      0        2 
   8  chr8_18245760     AAsi    T    C        0      0        2 
   8  chr8_18245760     AKia    T    C        0      0        2 
   8  chr8_18245760     AOna    T    C        0      0        2 
   8  chr8_18245760     ASom    T    C        0      0        2 
   8  chr8_18245760     HCab    T    C        1      2        2 
   8  chr8_18245760     HPrz    T    C        1      2        2 
   8  chr8_18245760     ZBoe    T    C        0      0        2 
   8  chr8_18245760     ZGre    T    C        0      0        2 
   8  chr8_18245760     ZHar    T    C        0      0        2 
   8  chr8_18245760   Sample    T    C        0      0        2 
   8  chr8_18248204     AAsi    G    A        0      0        2 
   8  chr8_18248204     AKia    G    A        0      0        2 
   8  chr8_18248204     AOna    G    A        0      0        2 
   8  chr8_18248204     ASom    G    A        0      0        2 
   8  chr8_18248204     HCab    G    A        1      2        2 
   8  chr8_18248204     HPrz    G    A        1      2        2 
   8  chr8_18248204     ZBoe    G    A        0      0        2 
   8  chr8_18248204     ZGre    G    A        0      0        2 
   8  chr8_18248204     ZHar    G    A        0      0        2 
   8  chr8_18248204   Sample    G    A        0      0        2 
   8  chr8_18248361     AAsi    G    T        0      0        2 
   8  chr8_18248361     AKia    G    T      0.5      1        2 
   8  chr8_18248361     AOna    G    T        0      0        2 
   8  chr8_18248361     ASom    G    T        0      0        2 
   8  chr8_18248361     HCab    G    T        0      0        2 
   8  chr8_18248361     HPrz    G    T        0      0        2 
   8  chr8_18248361     ZBoe    G    T        0      0        2 
   8  chr8_18248361     ZGre    G    T        0      0        2 
   8  chr8_18248361     ZHar    G    T        0      0        2 
   8  chr8_18248361   Sample    G    T        0      0        2 
   8  chr8_18255771     AAsi    T    C        0      0        2 
   8  chr8_18255771     AKia    T    C        0      0        2 
   8  chr8_18255771     AOna    T    C        0      0        2 
   8  chr8_18255771     ASom    T    C      0.5      1        2 
   8  chr8_18255771     HCab    T    C        0      0        2 
   8  chr8_18255771     HPrz    T    C        0      0        2 
   8  chr8_18255771     ZBoe    T    C        0      0        2 
   8  chr8_18255771     ZGre    T    C        0      0        2 
   8  chr8_18255771     ZHar    T    C        0      0        2 
   8  chr8_18255771   Sample    T    C        0      0        2 
   8  chr8_18258190     AAsi    T    C        0      0        2 
   8  chr8_18258190     AKia    T    C        0      0        2 
   8  chr8_18258190     AOna    T    C        0      0        2 
   8  chr8_18258190     ASom    T    C        0      0        2 
   8  chr8_18258190     HCab    T    C        0      0        2 
   8  chr8_18258190     HPrz    T    C        0      0        2 
   8  chr8_18258190     ZBoe    T    C      0.5      1        2 
   8  chr8_18258190     ZGre    T    C        0      0        2 
   8  chr8_18258190     ZHar    T    C        0      0        2 
   8  chr8_18258190   Sample    T    C        0      0        2 
   8  chr8_18258667     AAsi    A    G        0      0        2 
   8  chr8_18258667     AKia    A    G        0      0        2 
   8  chr8_18258667     AOna    A    G        0      0        2 
   8  chr8_18258667     ASom    A    G        0      0        2 
   8  chr8_18258667     HCab    A    G        0      0        2 
   8  chr8_18258667     HPrz    A    G        0      0        2 
   8  chr8_18258667     ZBoe    A    G        0      0        2 
   8  chr8_18258667     ZGre    A    G        0      0        2 
   8  chr8_18258667     ZHar    A    G      0.5      1        2 
   8  chr8_18258667   Sample    A    G        0      0        2 
   8  chr8_18259000     AAsi    C    G        0      0        2 
   8  chr8_18259000     AKia    C    G        0      0        2 
   8  chr8_18259000     AOna    C    G      0.5      1        2 
   8  chr8_18259000     ASom    C    G        0      0        2 
   8  chr8_18259000     HCab    C    G        0      0        2 
   8  chr8_18259000     HPrz    C    G        0      0        2 
   8  chr8_18259000     ZBoe    C    G        0      0        2 
   8  chr8_18259000     ZGre    C    G        0      0        2 
   8  chr8_18259000     ZHar    C    G        0      0        2 
   8  chr8_18259000   Sample    C    G        0      0        2 
   8  chr8_18259482     AAsi    T    C        0      0        2 
   8  chr8_18259482     AKia    T    C        0      0        2 
   8  chr8_18259482     AOna    T    C        0      0        2 
   8  chr8_18259482     ASom    T    C        0      0        2 
   8  chr8_18259482     HCab    T    C        0      0        2 
   8  chr8_18259482     HPrz    T    C        0      0        2 
   8  chr8_18259482     ZBoe    T    C        0      0        2 
   8  chr8_18259482     ZGre    T    C      0.5      1        2 
   8  chr8_18259482     ZHar    T    C        0      0        2 
   8  chr8_18259482   Sample    T    C        0      0        2 
   8  chr8_18266080     AAsi    A    G        0      0        2 
   8  chr8_18266080     AKia    A    G        0      0        2 
   8  chr8_18266080     AOna    A    G        0      0        2 
   8  chr8_18266080     ASom    A    G        0      0        2 
   8  chr8_18266080     HCab    A    G        1      2        2 
   8  chr8_18266080     HPrz    A    G        1      2        2 
   8  chr8_18266080     ZBoe    A    G        0      0        2 
   8  chr8_18266080     ZGre    A    G        0      0        2 
   8  chr8_18266080     ZHar    A    G        0      0        2 
   8  chr8_18266080   Sample    A    G        0      0        2 
   8  chr8_18269441     AAsi    A    G        0      0        2 
   8  chr8_18269441     AKia    A    G        0      0        2 
   8  chr8_18269441     AOna    A    G        0      0        2 
   8  chr8_18269441     ASom    A    G        0      0        2 
   8  chr8_18269441     HCab    A    G        0      0        2 
   8  chr8_18269441     HPrz    A    G        0      0        2 
   8  chr8_18269441     ZBoe    A    G        0      0        2 
   8  chr8_18269441     ZGre    A    G        0      0        2 
   8  chr8_18269441     ZHar    A    G      0.5      1        2 
   8  chr8_18269441   Sample    A    G        0      0        2 
   8  chr8_18275854     AAsi    G    A        0      0        2 
   8  chr8_18275854     AKia    G    A        0      0        2 
   8  chr8_18275854     AOna    G    A        0      0        2 
   8  chr8_18275854     ASom    G    A        0      0        2 
   8  chr8_18275854     HCab    G    A        1      2        2 
   8  chr8_18275854     HPrz    G    A        1      2        2 
   8  chr8_18275854     ZBoe    G    A        0      0        2 
   8  chr8_18275854     ZGre    G    A        0      0        2 
   8  chr8_18275854     ZHar    G    A        0      0        2 
   8  chr8_18275854   Sample    G    A        0      0        2 
   8  chr8_18277059     AAsi    A    C        0      0        2 
   8  chr8_18277059     AKia    A    C        0      0        2 
   8  chr8_18277059     AOna    A    C        0      0        2 
   8  chr8_18277059     ASom    A    C        0      0        2 
   8  chr8_18277059     HCab    A    C        1      2        2 
   8  chr8_18277059     HPrz    A    C        1      2        2 
   8  chr8_18277059     ZBoe    A    C        0      0        2 
   8  chr8_18277059     ZGre    A    C        0      0        2 
   8  chr8_18277059     ZHar    A    C        0      0        2 
   8  chr8_18277059   Sample    A    C        0      0        2 
   8  chr8_18279699     AAsi    C    T        0      0        2 
   8  chr8_18279699     AKia    C    T      0.5      1        2 
   8  chr8_18279699     AOna    C    T      0.5      1        2 
   8  chr8_18279699     ASom    C    T        0      0        2 
   8  chr8_18279699     HCab    C    T        0      0        2 
   8  chr8_18279699     HPrz    C    T        0      0        2 
   8  chr8_18279699     ZBoe    C    T        0      0        2 
   8  chr8_18279699     ZGre    C    T        0      0        2 
   8  chr8_18279699     ZHar    C    T        0      0        2 
   8  chr8_18279699   Sample    C    T        0      0        2 
   8  chr8_18289783     AAsi    A    C        0      0        2 
   8  chr8_18289783     AKia    A    C        0      0        2 
   8  chr8_18289783     AOna    A    C        0      0        2 
   8  chr8_18289783     ASom    A    C        0      0        2 
   8  chr8_18289783     HCab    A    C        0      0        2 
   8  chr8_18289783     HPrz    A    C        0      0        2 
   8  chr8_18289783     ZBoe    A    C        0      0        2 
   8  chr8_18289783     ZGre    A    C        0      0        2 
   8  chr8_18289783     ZHar    A    C      0.5      1        2 
   8  chr8_18289783   Sample    A    C        0      0        2 
   8  chr8_18292726     AAsi    C    A        0      0        2 
   8  chr8_18292726     AKia    C    A        0      0        2 
   8  chr8_18292726     AOna    C    A        0      0        2 
   8  chr8_18292726     ASom    C    A        0      0        2 
   8  chr8_18292726     HCab    C    A        0      0        2 
   8  chr8_18292726     HPrz    C    A        0      0        2 
   8  chr8_18292726     ZBoe    C    A        1      2        2 
   8  chr8_18292726     ZGre    C    A        0      0        2 
   8  chr8_18292726     ZHar    C    A        0      0        2 
   8  chr8_18292726   Sample    C    A        0      0        2 
   8  chr8_18297814     AAsi    T    C        0      0        2 
   8  chr8_18297814     AKia    T    C        0      0        2 
   8  chr8_18297814     AOna    T    C        1      2        2 
   8  chr8_18297814     ASom    T    C        0      0        2 
   8  chr8_18297814     HCab    T    C        0      0        2 
   8  chr8_18297814     HPrz    T    C        0      0        2 
   8  chr8_18297814     ZBoe    T    C        0      0        2 
   8  chr8_18297814     ZGre    T    C        0      0        2 
   8  chr8_18297814     ZHar    T    C        0      0        2 
   8  chr8_18297814   Sample    T    C        0      0        2 
   8  chr8_18300268     AAsi    A    T        0      0        2 
   8  chr8_18300268     AKia    A    T        0      0        2 
   8  chr8_18300268     AOna    A    T        0      0        2 
   8  chr8_18300268     ASom    A    T        0      0        2 
   8  chr8_18300268     HCab    A    T        0      0        2 
   8  chr8_18300268     HPrz    A    T        0      0        2 
   8  chr8_18300268     ZBoe    A    T        0      0        2 
   8  chr8_18300268     ZGre    A    T        0      0        2 
   8  chr8_18300268     ZHar    A    T      0.5      1        2 
   8  chr8_18300268   Sample    A    T        0      0        2 
   8  chr8_18305920     AAsi    A    C        0      0        2 
   8  chr8_18305920     AKia    A    C        0      0        2 
   8  chr8_18305920     AOna    A    C        0      0        2 
   8  chr8_18305920     ASom    A    C        0      0        2 
   8  chr8_18305920     HCab    A    C        0      0        2 
   8  chr8_18305920     HPrz    A    C        0      0        2 
   8  chr8_18305920     ZBoe    A    C        0      0        2 
   8  chr8_18305920     ZGre    A    C        1      2        2 
   8  chr8_18305920     ZHar    A    C        0      0        2 
   8  chr8_18305920   Sample    A    C        0      0        2 
   8  chr8_18320904     AAsi    G    A        0      0        2 
   8  chr8_18320904     AKia    G    A        0      0        2 
   8  chr8_18320904     AOna    G    A        0      0        2 
   8  chr8_18320904     ASom    G    A        0      0        2 
   8  chr8_18320904     HCab    G    A        1      2        2 
   8  chr8_18320904     HPrz    G    A        1      2        2 
   8  chr8_18320904     ZBoe    G    A        0      0        2 
   8  chr8_18320904     ZGre    G    A        0      0        2 
   8  chr8_18320904     ZHar    G    A        0      0        2 
   8  chr8_18320904   Sample    G    A        0      0        2 
   8  chr8_18320975     AAsi    G    A        1      2        2 
   8  chr8_18320975     AKia    G    A        0      0        2 
   8  chr8_18320975     AOna    G    A        0      0        2 
   8  chr8_18320975     ASom    G    A      0.5      1        2 
   8  chr8_18320975     HCab    G    A        0      0        2 
   8  chr8_18320975     HPrz    G    A        0      0        2 
   8  chr8_18320975     ZBoe    G    A        0      0        2 
   8  chr8_18320975     ZGre    G    A        0      0        2 
   8  chr8_18320975     ZHar    G    A        0      0        2 
   8  chr8_18320975   Sample    G    A        1      2        2 
   8  chr8_18340005     AAsi    T    A        0      0        2 
   8  chr8_18340005     AKia    T    A        0      0        2 
   8  chr8_18340005     AOna    T    A        0      0        2 
   8  chr8_18340005     ASom    T    A        0      0        2 
   8  chr8_18340005     HCab    T    A        1      2        2 
   8  chr8_18340005     HPrz    T    A        1      2        2 
   8  chr8_18340005     ZBoe    T    A        0      0        2 
   8  chr8_18340005     ZGre    T    A        0      0        2 
   8  chr8_18340005     ZHar    T    A        0      0        2 
   8  chr8_18340005   Sample    T    A        0      0        2 
   8  chr8_18346789     AAsi    T    C        0      0        2 
   8  chr8_18346789     AKia    T    C        0      0        2 
   8  chr8_18346789     AOna    T    C        0      0        2 
   8  chr8_18346789     ASom    T    C        0      0        2 
   8  chr8_18346789     HCab    T    C        0      0        2 
   8  chr8_18346789     HPrz    T    C        0      0        2 
   8  chr8_18346789     ZBoe    T    C        1      2        2 
   8  chr8_18346789     ZGre    T    C        0      0        2 
   8  chr8_18346789     ZHar    T    C        0      0        2 
   8  chr8_18346789   Sample    T    C        0      0        2 
   8  chr8_18346862     AAsi    C    G        0      0        2 
   8  chr8_18346862     AKia    C    G        0      0        2 
   8  chr8_18346862     AOna    C    G        0      0        2 
   8  chr8_18346862     ASom    C    G        0      0        2 
   8  chr8_18346862     HCab    C    G        0      0        2 
   8  chr8_18346862     HPrz    C    G        0      0        2 
   8  chr8_18346862     ZBoe    C    G        0      0        2 
   8  chr8_18346862     ZGre    C    G        0      0        2 
   8  chr8_18346862     ZHar    C    G        1      2        2 
   8  chr8_18346862   Sample    C    G        0      0        2 
   8  chr8_18352916     AAsi    C    T        0      0        2 
   8  chr8_18352916     AKia    C    T        0      0        2 
   8  chr8_18352916     AOna    C    T        0      0        2 
   8  chr8_18352916     ASom    C    T        0      0        2 
   8  chr8_18352916     HCab    C    T        1      2        2 
   8  chr8_18352916     HPrz    C    T        1      2        2 
   8  chr8_18352916     ZBoe    C    T        0      0        2 
   8  chr8_18352916     ZGre    C    T        0      0        2 
   8  chr8_18352916     ZHar    C    T        0      0        2 
   8  chr8_18352916   Sample    C    T        0      0        2 
   8  chr8_18355669     AAsi    A    G        0      0        2 
   8  chr8_18355669     AKia    A    G        0      0        2 
   8  chr8_18355669     AOna    A    G      0.5      1        2 
   8  chr8_18355669     ASom    A    G        0      0        2 
   8  chr8_18355669     HCab    A    G        0      0        2 
   8  chr8_18355669     HPrz    A    G        0      0        2 
   8  chr8_18355669     ZBoe    A    G        0      0        2 
   8  chr8_18355669     ZGre    A    G        0      0        2 
   8  chr8_18355669     ZHar    A    G        0      0        2 
   8  chr8_18355669   Sample    A    G        0      0        2 
   8  chr8_18367776     AAsi    A    G        0      0        2 
   8  chr8_18367776     AKia    A    G        0      0        2 
   8  chr8_18367776     AOna    A    G        0      0        2 
   8  chr8_18367776     ASom    A    G        0      0        2 
   8  chr8_18367776     HCab    A    G        0      0        2 
   8  chr8_18367776     HPrz    A    G        0      0        2 
   8  chr8_18367776     ZBoe    A    G      0.5      1        2 
   8  chr8_18367776     ZGre    A    G        0      0        2 
   8  chr8_18367776     ZHar    A    G        0      0        2 
   8  chr8_18367776   Sample    A    G        0      0        2 
   8  chr8_18371688     AAsi    T    C        0      0        2 
   8  chr8_18371688     AKia    T    C        0      0        2 
   8  chr8_18371688     AOna    T    C      0.5      1        2 
   8  chr8_18371688     ASom    T    C        0      0        2 
   8  chr8_18371688     HCab    T    C        0      0        2 
   8  chr8_18371688     HPrz    T    C        0      0        2 
   8  chr8_18371688     ZBoe    T    C        0      0        2 
   8  chr8_18371688     ZGre    T    C        0      0        2 
   8  chr8_18371688     ZHar    T    C        0      0        2 
   8  chr8_18371688   Sample    T    C        0      0        2 
   8  chr8_18373782     AAsi    T    C        0      0        2 
   8  chr8_18373782     AKia    T    C      0.5      1        2 
   8  chr8_18373782     AOna    T    C        0      0        2 
   8  chr8_18373782     ASom    T    C        0      0        2 
   8  chr8_18373782     HCab    T    C        0      0        2 
   8  chr8_18373782     HPrz    T    C        0      0        2 
   8  chr8_18373782     ZBoe    T    C        0      0        2 
   8  chr8_18373782     ZGre    T    C        0      0        2 
   8  chr8_18373782     ZHar    T    C        0      0        2 
   8  chr8_18373782   Sample    T    C        0      0        2 
   8  chr8_18389440     AAsi    A    C        0      0        2 
   8  chr8_18389440     AKia    A    C        0      0        2 
   8  chr8_18389440     AOna    A    C      0.5      1        2 
   8  chr8_18389440     ASom    A    C        0      0        2 
   8  chr8_18389440     HCab    A    C        0      0        2 
   8  chr8_18389440     HPrz    A    C        0      0        2 
   8  chr8_18389440     ZBoe    A    C        0      0        2 
   8  chr8_18389440     ZGre    A    C        0      0        2 
   8  chr8_18389440     ZHar    A    C        0      0        2 
   8  chr8_18389440   Sample    A    C        0      0        2 
   8  chr8_18389550     AAsi    T    C        0      0        2 
   8  chr8_18389550     AKia    T    C        0      0        2 
   8  chr8_18389550     AOna    T    C        0      0        2 
   8  chr8_18389550     ASom    T    C        0      0        2 
   8  chr8_18389550     HCab    T    C        0      0        2 
   8  chr8_18389550     HPrz    T    C        0      0        2 
   8  chr8_18389550     ZBoe    T    C      0.5      1        2 
   8  chr8_18389550     ZGre    T    C        0      0        2 
   8  chr8_18389550     ZHar    T    C        1      2        2 
   8  chr8_18389550   Sample    T    C        1      2        2 
   8  chr8_18397172     AAsi    A    G        1      2        2 
   8  chr8_18397172     AKia    A    G        1      2        2 
   8  chr8_18397172     AOna    A    G        1      2        2 
   8  chr8_18397172     ASom    A    G        1      2        2 
   8  chr8_18397172     HCab    A    G        0      0        2 
   8  chr8_18397172     HPrz    A    G        0      0        2 
   8  chr8_18397172     ZBoe    A    G        0      0        2 
   8  chr8_18397172     ZGre    A    G        0      0        2 
   8  chr8_18397172     ZHar    A    G        0      0        2 
   8  chr8_18397172   Sample    A    G        1      2        2 
   8  chr8_18408174     AAsi    A    G        0      0        2 
   8  chr8_18408174     AKia    A    G        0      0        2 
   8  chr8_18408174     AOna    A    G        0      0        2 
   8  chr8_18408174     ASom    A    G        0      0        2 
   8  chr8_18408174     HCab    A    G        1      2        2 
   8  chr8_18408174     HPrz    A    G        1      2        2 
   8  chr8_18408174     ZBoe    A    G        0      0        2 
   8  chr8_18408174     ZGre    A    G        0      0        2 
   8  chr8_18408174     ZHar    A    G        0      0        2 
   8  chr8_18408174   Sample    A    G        0      0        2 
   8  chr8_18410203     AAsi    G    A        0      0        2 
   8  chr8_18410203     AKia    G    A        0      0        2 
   8  chr8_18410203     AOna    G    A        0      0        2 
   8  chr8_18410203     ASom    G    A        0      0        2 
   8  chr8_18410203     HCab    G    A        1      2        2 
   8  chr8_18410203     HPrz    G    A        1      2        2 
   8  chr8_18410203     ZBoe    G    A        0      0        2 
   8  chr8_18410203     ZGre    G    A        0      0        2 
   8  chr8_18410203     ZHar    G    A        0      0        2 
   8  chr8_18410203   Sample    G    A        0      0        2 
   8  chr8_18413051     AAsi    A    G        0      0        2 
   8  chr8_18413051     AKia    A    G        0      0        2 
   8  chr8_18413051     AOna    A    G        0      0        2 
   8  chr8_18413051     ASom    A    G        0      0        2 
   8  chr8_18413051     HCab    A    G        0      0        2 
   8  chr8_18413051     HPrz    A    G        0      0        2 
   8  chr8_18413051     ZBoe    A    G        0      0        2 
   8  chr8_18413051     ZGre    A    G        1      2        2 
   8  chr8_18413051     ZHar    A    G        0      0        2 
   8  chr8_18413051   Sample    A    G        0      0        2 
   8  chr8_18415791     AAsi    A    G        0      0        2 
   8  chr8_18415791     AKia    A    G        0      0        2 
   8  chr8_18415791     AOna    A    G        0      0        2 
   8  chr8_18415791     ASom    A    G        0      0        2 
   8  chr8_18415791     HCab    A    G        1      2        2 
   8  chr8_18415791     HPrz    A    G        1      2        2 
   8  chr8_18415791     ZBoe    A    G      0.5      1        2 
   8  chr8_18415791     ZGre    A    G        1      2        2 
   8  chr8_18415791     ZHar    A    G        0      0        2 
   8  chr8_18415791   Sample    A    G        0      0        2 
   8  chr8_18423461     AAsi    A    G        0      0        2 
   8  chr8_18423461     AKia    A    G        0      0        2 
   8  chr8_18423461     AOna    A    G      0.5      1        2 
   8  chr8_18423461     ASom    A    G        0      0        2 
   8  chr8_18423461     HCab    A    G        0      0        2 
   8  chr8_18423461     HPrz    A    G        0      0        2 
   8  chr8_18423461     ZBoe    A    G        0      0        2 
   8  chr8_18423461     ZGre    A    G        0      0        2 
   8  chr8_18423461     ZHar    A    G        0      0        2 
   8  chr8_18423461   Sample    A    G        0      0        2 
   8  chr8_18424484     AAsi    T    A        0      0        2 
   8  chr8_18424484     AKia    T    A        0      0        2 
   8  chr8_18424484     AOna    T    A        0      0        2 
   8  chr8_18424484     ASom    T    A        0      0        2 
   8  chr8_18424484     HCab    T    A      0.5      1        2 
   8  chr8_18424484     HPrz    T    A      0.5      1        2 
   8  chr8_18424484     ZBoe    T    A        0      0        2 
   8  chr8_18424484     ZGre    T    A        0      0        2 
   8  chr8_18424484     ZHar    T    A        0      0        2 
   8  chr8_18424484   Sample    T    A        0      0        2 
   8  chr8_18424930     AAsi    C    T        0      0        2 
   8  chr8_18424930     AKia    C    T        0      0        2 
   8  chr8_18424930     AOna    C    T        0      0        2 
   8  chr8_18424930     ASom    C    T        0      0        2 
   8  chr8_18424930     HCab    C    T        1      2        2 
   8  chr8_18424930     HPrz    C    T        1      2        2 
   8  chr8_18424930     ZBoe    C    T        0      0        2 
   8  chr8_18424930     ZGre    C    T        0      0        2 
   8  chr8_18424930     ZHar    C    T        0      0        2 
   8  chr8_18424930   Sample    C    T        0      0        2 
   8  chr8_18425759     AAsi    G    A        0      0        2 
   8  chr8_18425759     AKia    G    A        0      0        2 
   8  chr8_18425759     AOna    G    A      0.5      1        2 
   8  chr8_18425759     ASom    G    A        0      0        2 
   8  chr8_18425759     HCab    G    A        0      0        2 
   8  chr8_18425759     HPrz    G    A        0      0        2 
   8  chr8_18425759     ZBoe    G    A        0      0        2 
   8  chr8_18425759     ZGre    G    A        0      0        2 
   8  chr8_18425759     ZHar    G    A        0      0        2 
   8  chr8_18425759   Sample    G    A        0      0        2 
   8  chr8_18426852     AAsi    A    G        0      0        2 
   8  chr8_18426852     AKia    A    G        0      0        2 
   8  chr8_18426852     AOna    A    G        0      0        2 
   8  chr8_18426852     ASom    A    G        0      0        2 
   8  chr8_18426852     HCab    A    G        1      2        2 
   8  chr8_18426852     HPrz    A    G        1      2        2 
   8  chr8_18426852     ZBoe    A    G        0      0        2 
   8  chr8_18426852     ZGre    A    G        0      0        2 
   8  chr8_18426852     ZHar    A    G        0      0        2 
   8  chr8_18426852   Sample    A    G        0      0        2 
   8  chr8_18428141     AAsi    G    A        0      0        2 
   8  chr8_18428141     AKia    G    A        0      0        2 
   8  chr8_18428141     AOna    G    A        0      0        2 
   8  chr8_18428141     ASom    G    A        0      0        2 
   8  chr8_18428141     HCab    G    A        1      2        2 
   8  chr8_18428141     HPrz    G    A        1      2        2 
   8  chr8_18428141     ZBoe    G    A        0      0        2 
   8  chr8_18428141     ZGre    G    A        0      0        2 
   8  chr8_18428141     ZHar    G    A        0      0        2 
   8  chr8_18428141   Sample    G    A        0      0        2 
   8  chr8_18431692     AAsi    T    C        0      0        2 
   8  chr8_18431692     AKia    T    C        0      0        2 
   8  chr8_18431692     AOna    T    C        0      0        2 
   8  chr8_18431692     ASom    T    C        0      0        2 
   8  chr8_18431692     HCab    T    C        0      0        2 
   8  chr8_18431692     HPrz    T    C        0      0        2 
   8  chr8_18431692     ZBoe    T    C        0      0        2 
   8  chr8_18431692     ZGre    T    C        1      2        2 
   8  chr8_18431692     ZHar    T    C        0      0        2 
   8  chr8_18431692   Sample    T    C        0      0        2 
   8  chr8_18435590     AAsi    A    G        0      0        2 
   8  chr8_18435590     AKia    A    G        0      0        2 
   8  chr8_18435590     AOna    A    G        0      0        2 
   8  chr8_18435590     ASom    A    G        0      0        2 
   8  chr8_18435590     HCab    A    G        0      0        2 
   8  chr8_18435590     HPrz    A    G        0      0        2 
   8  chr8_18435590     ZBoe    A    G      0.5      1        2 
   8  chr8_18435590     ZGre    A    G        0      0        2 
   8  chr8_18435590     ZHar    A    G        0      0        2 
   8  chr8_18435590   Sample    A    G        0      0        2 
   8  chr8_18435842     AAsi    A    G        0      0        2 
   8  chr8_18435842     AKia    A    G        0      0        2 
   8  chr8_18435842     AOna    A    G        0      0        2 
   8  chr8_18435842     ASom    A    G        0      0        2 
   8  chr8_18435842     HCab    A    G        0      0        2 
   8  chr8_18435842     HPrz    A    G        0      0        2 
   8  chr8_18435842     ZBoe    A    G      0.5      1        2 
   8  chr8_18435842     ZGre    A    G        0      0        2 
   8  chr8_18435842     ZHar    A    G        0      0        2 
   8  chr8_18435842   Sample    A    G        0      0        2 
   8  chr8_18436905     AAsi    T    C        0      0        2 
   8  chr8_18436905     AKia    T    C        0      0        2 
   8  chr8_18436905     AOna    T    C        0      0        2 
   8  chr8_18436905     ASom    T    C        0      0        2 
   8  chr8_18436905     HCab    T    C        0      0        2 
   8  chr8_18436905     HPrz    T    C        0      0        2 
   8  chr8_18436905     ZBoe    T    C        0      0        2 
   8  chr8_18436905     ZGre    T    C      0.5      1        2 
   8  chr8_18436905     ZHar    T    C        0      0        2 
   8  chr8_18436905   Sample    T    C        0      0        2 
   8  chr8_18445615     AAsi    A    G        0      0        2 
   8  chr8_18445615     AKia    A    G      0.5      1        2 
   8  chr8_18445615     AOna    A    G        0      0        2 
   8  chr8_18445615     ASom    A    G        0      0        2 
   8  chr8_18445615     HCab    A    G        0      0        2 
   8  chr8_18445615     HPrz    A    G        0      0        2 
   8  chr8_18445615     ZBoe    A    G        0      0        2 
   8  chr8_18445615     ZGre    A    G        0      0        2 
   8  chr8_18445615     ZHar    A    G        0      0        2 
   8  chr8_18445615   Sample    A    G        0      0        2 
   8  chr8_18445864     AAsi    T    C        0      0        2 
   8  chr8_18445864     AKia    T    C        0      0        2 
   8  chr8_18445864     AOna    T    C        0      0        2 
   8  chr8_18445864     ASom    T    C        0      0        2 
   8  chr8_18445864     HCab    T    C        0      0        2 
   8  chr8_18445864     HPrz    T    C        0      0        2 
   8  chr8_18445864     ZBoe    T    C        0      0        2 
   8  chr8_18445864     ZGre    T    C        0      0        2 
   8  chr8_18445864     ZHar    T    C      0.5      1        2 
   8  chr8_18445864   Sample    T    C        0      0        2 
   8  chr8_18450690     AAsi    A    C        0      0        2 
   8  chr8_18450690     AKia    A    C        1      2        2 
   8  chr8_18450690     AOna    A    C        0      0        2 
   8  chr8_18450690     ASom    A    C        0      0        2 
   8  chr8_18450690     HCab    A    C        0      0        2 
   8  chr8_18450690     HPrz    A    C        0      0        2 
   8  chr8_18450690     ZBoe    A    C        0      0        2 
   8  chr8_18450690     ZGre    A    C        0      0        2 
   8  chr8_18450690     ZHar    A    C        0      0        2 
   8  chr8_18450690   Sample    A    C        0      0        2 
   8  chr8_18451123     AAsi    T    C        0      0        2 
   8  chr8_18451123     AKia    T    C        0      0        2 
   8  chr8_18451123     AOna    T    C        0      0        2 
   8  chr8_18451123     ASom    T    C        0      0        2 
   8  chr8_18451123     HCab    T    C        0      0        2 
   8  chr8_18451123     HPrz    T    C        0      0        2 
   8  chr8_18451123     ZBoe    T    C        0      0        2 
   8  chr8_18451123     ZGre    T    C        0      0        2 
   8  chr8_18451123     ZHar    T    C      0.5      1        2 
   8  chr8_18451123   Sample    T    C        0      0        2 
   8  chr8_18456331     AAsi    G    A        0      0        2 
   8  chr8_18456331     AKia    G    A        0      0        2 
   8  chr8_18456331     AOna    G    A        0      0        2 
   8  chr8_18456331     ASom    G    A        0      0        2 
   8  chr8_18456331     HCab    G    A        1      2        2 
   8  chr8_18456331     HPrz    G    A        1      2        2 
   8  chr8_18456331     ZBoe    G    A        0      0        2 
   8  chr8_18456331     ZGre    G    A        0      0        2 
   8  chr8_18456331     ZHar    G    A        0      0        2 
   8  chr8_18456331   Sample    G    A        0      0        2 
   8  chr8_18457210     AAsi    C    G        0      0        2 
   8  chr8_18457210     AKia    C    G        0      0        2 
   8  chr8_18457210     AOna    C    G        0      0        2 
   8  chr8_18457210     ASom    C    G        0      0        2 
   8  chr8_18457210     HCab    C    G      0.5      1        2 
   8  chr8_18457210     HPrz    C    G        0      0        2 
   8  chr8_18457210     ZBoe    C    G        0      0        2 
   8  chr8_18457210     ZGre    C    G        0      0        2 
   8  chr8_18457210     ZHar    C    G        0      0        2 
   8  chr8_18457210   Sample    C    G        0      0        2 
   8  chr8_18460723     AAsi    T    C        0      0        2 
   8  chr8_18460723     AKia    T    C        0      0        2 
   8  chr8_18460723     AOna    T    C        0      0        2 
   8  chr8_18460723     ASom    T    C        1      2        2 
   8  chr8_18460723     HCab    T    C        0      0        2 
   8  chr8_18460723     HPrz    T    C        0      0        2 
   8  chr8_18460723     ZBoe    T    C        0      0        2 
   8  chr8_18460723     ZGre    T    C        0      0        2 
   8  chr8_18460723     ZHar    T    C        0      0        2 
   8  chr8_18460723   Sample    T    C        0      0        2 
   8  chr8_18463038     AAsi    G    T        1      2        2 
   8  chr8_18463038     AKia    G    T        0      0        2 
   8  chr8_18463038     AOna    G    T        0      0        2 
   8  chr8_18463038     ASom    G    T        1      2        2 
   8  chr8_18463038     HCab    G    T        0      0        2 
   8  chr8_18463038     HPrz    G    T        0      0        2 
   8  chr8_18463038     ZBoe    G    T        0      0        2 
   8  chr8_18463038     ZGre    G    T        0      0        2 
   8  chr8_18463038     ZHar    G    T        0      0        2 
   8  chr8_18463038   Sample    G    T        1      2        2 
   8  chr8_18467103     AAsi    T    C        0      0        2 
   8  chr8_18467103     AKia    T    C        0      0        2 
   8  chr8_18467103     AOna    T    C        0      0        2 
   8  chr8_18467103     ASom    T    C        0      0        2 
   8  chr8_18467103     HCab    T    C        0      0        2 
   8  chr8_18467103     HPrz    T    C        0      0        2 
   8  chr8_18467103     ZBoe    T    C      0.5      1        2 
   8  chr8_18467103     ZGre    T    C        0      0        2 
   8  chr8_18467103     ZHar    T    C        0      0        2 
   8  chr8_18467103   Sample    T    C        0      0        2 
   8  chr8_18468047     AAsi    C    G        0      0        2 
   8  chr8_18468047     AKia    C    G        0      0        2 
   8  chr8_18468047     AOna    C    G        0      0        2 
   8  chr8_18468047     ASom    C    G        0      0        2 
   8  chr8_18468047     HCab    C    G        1      2        2 
   8  chr8_18468047     HPrz    C    G        1      2        2 
   8  chr8_18468047     ZBoe    C    G        0      0        2 
   8  chr8_18468047     ZGre    C    G        0      0        2 
   8  chr8_18468047     ZHar    C    G        0      0        2 
   8  chr8_18468047   Sample    C    G        0      0        2 
   8  chr8_18480255     AAsi    A    G        0      0        2 
   8  chr8_18480255     AKia    A    G        0      0        2 
   8  chr8_18480255     AOna    A    G        0      0        2 
   8  chr8_18480255     ASom    A    G        0      0        2 
   8  chr8_18480255     HCab    A    G        1      2        2 
   8  chr8_18480255     HPrz    A    G        1      2        2 
   8  chr8_18480255     ZBoe    A    G        0      0        2 
   8  chr8_18480255     ZGre    A    G        0      0        2 
   8  chr8_18480255     ZHar    A    G        0      0        2 
   8  chr8_18480255   Sample    A    G        0      0        2 
   8  chr8_18481010     AAsi    A    G        0      0        2 
   8  chr8_18481010     AKia    A    G        0      0        2 
   8  chr8_18481010     AOna    A    G        0      0        2 
   8  chr8_18481010     ASom    A    G        0      0        2 
   8  chr8_18481010     HCab    A    G        0      0        2 
   8  chr8_18481010     HPrz    A    G        0      0        2 
   8  chr8_18481010     ZBoe    A    G        0      0        2 
   8  chr8_18481010     ZGre    A    G        0      0        2 
   8  chr8_18481010     ZHar    A    G        1      2        2 
   8  chr8_18481010   Sample    A    G        0      0        2 
   8  chr8_18486737     AAsi    C    T        0      0        2 
   8  chr8_18486737     AKia    C    T        0      0        2 
   8  chr8_18486737     AOna    C    T      0.5      1        2 
   8  chr8_18486737     ASom    C    T        0      0        2 
   8  chr8_18486737     HCab    C    T        0      0        2 
   8  chr8_18486737     HPrz    C    T        0      0        2 
   8  chr8_18486737     ZBoe    C    T        0      0        2 
   8  chr8_18486737     ZGre    C    T        0      0        2 
   8  chr8_18486737     ZHar    C    T        0      0        2 
   8  chr8_18486737   Sample    C    T        0      0        2 
   8  chr8_18496610     AAsi    A    G        0      0        2 
   8  chr8_18496610     AKia    A    G        0      0        2 
   8  chr8_18496610     AOna    A    G        0      0        2 
   8  chr8_18496610     ASom    A    G        0      0        2 
   8  chr8_18496610     HCab    A    G        0      0        2 
   8  chr8_18496610     HPrz    A    G        0      0        2 
   8  chr8_18496610     ZBoe    A    G        1      2        2 
   8  chr8_18496610     ZGre    A    G        0      0        2 
   8  chr8_18496610     ZHar    A    G        0      0        2 
   8  chr8_18496610   Sample    A    G        0      0        2 
   8  chr8_18504189     AAsi    C    A        0      0        2 
   8  chr8_18504189     AKia    C    A        0      0        2 
   8  chr8_18504189     AOna    C    A        0      0        2 
   8  chr8_18504189     ASom    C    A        0      0        2 
   8  chr8_18504189     HCab    C    A      0.5      1        2 
   8  chr8_18504189     HPrz    C    A        0      0        2 
   8  chr8_18504189     ZBoe    C    A        0      0        2 
   8  chr8_18504189     ZGre    C    A        0      0        2 
   8  chr8_18504189     ZHar    C    A        0      0        2 
   8  chr8_18504189   Sample    C    A        0      0        2 
   8  chr8_18504575     AAsi    C    A        0      0        2 
   8  chr8_18504575     AKia    C    A        0      0        2 
   8  chr8_18504575     AOna    C    A        0      0        2 
   8  chr8_18504575     ASom    C    A        0      0        2 
   8  chr8_18504575     HCab    C    A        0      0        2 
   8  chr8_18504575     HPrz    C    A        0      0        2 
   8  chr8_18504575     ZBoe    C    A        0      0        2 
   8  chr8_18504575     ZGre    C    A        1      2        2 
   8  chr8_18504575     ZHar    C    A        0      0        2 
   8  chr8_18504575   Sample    C    A        0      0        2 
   8  chr8_18508520     AAsi    C    T        0      0        2 
   8  chr8_18508520     AKia    C    T        0      0        2 
   8  chr8_18508520     AOna    C    T        0      0        2 
   8  chr8_18508520     ASom    C    T        0      0        2 
   8  chr8_18508520     HCab    C    T        0      0        2 
   8  chr8_18508520     HPrz    C    T        0      0        2 
   8  chr8_18508520     ZBoe    C    T      0.5      1        2 
   8  chr8_18508520     ZGre    C    T        0      0        2 
   8  chr8_18508520     ZHar    C    T        0      0        2 
   8  chr8_18508520   Sample    C    T        0      0        2 
   8  chr8_18518323     AAsi    G    A        0      0        2 
   8  chr8_18518323     AKia    G    A        0      0        2 
   8  chr8_18518323     AOna    G    A        0      0        2 
   8  chr8_18518323     ASom    G    A        0      0        2 
   8  chr8_18518323     HCab    G    A        1      2        2 
   8  chr8_18518323     HPrz    G    A        1      2        2 
   8  chr8_18518323     ZBoe    G    A        0      0        2 
   8  chr8_18518323     ZGre    G    A        0      0        2 
   8  chr8_18518323     ZHar    G    A        0      0        2 
   8  chr8_18518323   Sample    G    A        0      0        2 
   8  chr8_18523680     AAsi    C    T        0      0        2 
   8  chr8_18523680     AKia    C    T        0      0        2 
   8  chr8_18523680     AOna    C    T        0      0        2 
   8  chr8_18523680     ASom    C    T        0      0        2 
   8  chr8_18523680     HCab    C    T        1      2        2 
   8  chr8_18523680     HPrz    C    T        1      2        2 
   8  chr8_18523680     ZBoe    C    T        0      0        2 
   8  chr8_18523680     ZGre    C    T        0      0        2 
   8  chr8_18523680     ZHar    C    T        0      0        2 
   8  chr8_18523680   Sample    C    T        0      0        2 
   8  chr8_18527531     AAsi    A    G        0      0        2 
   8  chr8_18527531     AKia    A    G        0      0        2 
   8  chr8_18527531     AOna    A    G        0      0        2 
   8  chr8_18527531     ASom    A    G        0      0        2 
   8  chr8_18527531     HCab    A    G        0      0        2 
   8  chr8_18527531     HPrz    A    G        0      0        2 
   8  chr8_18527531     ZBoe    A    G        0      0        2 
   8  chr8_18527531     ZGre    A    G        0      0        2 
   8  chr8_18527531     ZHar    A    G      0.5      1        2 
   8  chr8_18527531   Sample    A    G        0      0        2 
   8  chr8_18530233     AAsi    T    C        0      0        2 
   8  chr8_18530233     AKia    T    C        0      0        2 
   8  chr8_18530233     AOna    T    C        0      0        2 
   8  chr8_18530233     ASom    T    C        0      0        2 
   8  chr8_18530233     HCab    T    C        1      2        2 
   8  chr8_18530233     HPrz    T    C        1      2        2 
   8  chr8_18530233     ZBoe    T    C        0      0        2 
   8  chr8_18530233     ZGre    T    C        0      0        2 
   8  chr8_18530233     ZHar    T    C        0      0        2 
   8  chr8_18530233   Sample    T    C        0      0        2 
   8  chr8_18534500     AAsi    C    A        0      0        2 
   8  chr8_18534500     AKia    C    A        1      2        2 
   8  chr8_18534500     AOna    C    A        0      0        2 
   8  chr8_18534500     ASom    C    A        0      0        2 
   8  chr8_18534500     HCab    C    A        0      0        2 
   8  chr8_18534500     HPrz    C    A        0      0        2 
   8  chr8_18534500     ZBoe    C    A        0      0        2 
   8  chr8_18534500     ZGre    C    A        0      0        2 
   8  chr8_18534500     ZHar    C    A        0      0        2 
   8  chr8_18534500   Sample    C    A        0      0        2 
   8  chr8_18534706     AAsi    C    G        0      0        2 
   8  chr8_18534706     AKia    C    G        0      0        2 
   8  chr8_18534706     AOna    C    G        0      0        2 
   8  chr8_18534706     ASom    C    G        0      0        2 
   8  chr8_18534706     HCab    C    G        1      2        2 
   8  chr8_18534706     HPrz    C    G        1      2        2 
   8  chr8_18534706     ZBoe    C    G        0      0        2 
   8  chr8_18534706     ZGre    C    G        0      0        2 
   8  chr8_18534706     ZHar    C    G        0      0        2 
   8  chr8_18534706   Sample    C    G        0      0        2 
   8  chr8_18535630     AAsi    T    C        0      0        2 
   8  chr8_18535630     AKia    T    C        0      0        2 
   8  chr8_18535630     AOna    T    C        0      0        2 
   8  chr8_18535630     ASom    T    C        0      0        2 
   8  chr8_18535630     HCab    T    C        0      0        2 
   8  chr8_18535630     HPrz    T    C        0      0        2 
   8  chr8_18535630     ZBoe    T    C      0.5      1        2 
   8  chr8_18535630     ZGre    T    C        0      0        2 
   8  chr8_18535630     ZHar    T    C        0      0        2 
   8  chr8_18535630   Sample    T    C        0      0        2 
   8  chr8_18536324     AAsi    A    C        0      0        2 
   8  chr8_18536324     AKia    A    C        0      0        2 
   8  chr8_18536324     AOna    A    C        0      0        2 
   8  chr8_18536324     ASom    A    C        0      0        2 
   8  chr8_18536324     HCab    A    C        1      2        2 
   8  chr8_18536324     HPrz    A    C        1      2        2 
   8  chr8_18536324     ZBoe    A    C        0      0        2 
   8  chr8_18536324     ZGre    A    C        0      0        2 
   8  chr8_18536324     ZHar    A    C        0      0        2 
   8  chr8_18536324   Sample    A    C        0      0        2 
   8  chr8_18538115     AAsi    A    G        0      0        2 
   8  chr8_18538115     AKia    A    G        0      0        2 
   8  chr8_18538115     AOna    A    G        0      0        2 
   8  chr8_18538115     ASom    A    G        0      0        2 
   8  chr8_18538115     HCab    A    G        1      2        2 
   8  chr8_18538115     HPrz    A    G        1      2        2 
   8  chr8_18538115     ZBoe    A    G        0      0        2 
   8  chr8_18538115     ZGre    A    G        0      0        2 
   8  chr8_18538115     ZHar    A    G        0      0        2 
   8  chr8_18538115   Sample    A    G        0      0        2 
   8  chr8_18538426     AAsi    G    A        0      0        2 
   8  chr8_18538426     AKia    G    A        0      0        2 
   8  chr8_18538426     AOna    G    A        0      0        2 
   8  chr8_18538426     ASom    G    A        0      0        2 
   8  chr8_18538426     HCab    G    A        1      2        2 
   8  chr8_18538426     HPrz    G    A        0      0        2 
   8  chr8_18538426     ZBoe    G    A        0      0        2 
   8  chr8_18538426     ZGre    G    A        0      0        2 
   8  chr8_18538426     ZHar    G    A        0      0        2 
   8  chr8_18538426   Sample    G    A        0      0        2 
   8  chr8_18541577     AAsi    A    T        0      0        2 
   8  chr8_18541577     AKia    A    T        0      0        2 
   8  chr8_18541577     AOna    A    T      0.5      1        2 
   8  chr8_18541577     ASom    A    T        0      0        2 
   8  chr8_18541577     HCab    A    T        0      0        2 
   8  chr8_18541577     HPrz    A    T        0      0        2 
   8  chr8_18541577     ZBoe    A    T        0      0        2 
   8  chr8_18541577     ZGre    A    T        0      0        2 
   8  chr8_18541577     ZHar    A    T        0      0        2 
   8  chr8_18541577   Sample    A    T        0      0        2 
   8  chr8_18543863     AAsi    G    A        0      0        2 
   8  chr8_18543863     AKia    G    A        0      0        2 
   8  chr8_18543863     AOna    G    A        0      0        2 
   8  chr8_18543863     ASom    G    A        0      0        2 
   8  chr8_18543863     HCab    G    A        0      0        2 
   8  chr8_18543863     HPrz    G    A        0      0        2 
   8  chr8_18543863     ZBoe    G    A        0      0        2 
   8  chr8_18543863     ZGre    G    A        1      2        2 
   8  chr8_18543863     ZHar    G    A        0      0        2 
   8  chr8_18543863   Sample    G    A        0      0        2 
   8  chr8_18551975     AAsi    A    G        0      0        2 
   8  chr8_18551975     AKia    A    G        1      2        2 
   8  chr8_18551975     AOna    A    G        0      0        2 
   8  chr8_18551975     ASom    A    G        0      0        2 
   8  chr8_18551975     HCab    A    G        0      0        2 
   8  chr8_18551975     HPrz    A    G        0      0        2 
   8  chr8_18551975     ZBoe    A    G        0      0        2 
   8  chr8_18551975     ZGre    A    G        0      0        2 
   8  chr8_18551975     ZHar    A    G        0      0        2 
   8  chr8_18551975   Sample    A    G        0      0        2 
   8  chr8_18552577     AAsi    A    G        0      0        2 
   8  chr8_18552577     AKia    A    G        0      0        2 
   8  chr8_18552577     AOna    A    G        0      0        2 
   8  chr8_18552577     ASom    A    G        0      0        2 
   8  chr8_18552577     HCab    A    G        0      0        2 
   8  chr8_18552577     HPrz    A    G        0      0        2 
   8  chr8_18552577     ZBoe    A    G      0.5      1        2 
   8  chr8_18552577     ZGre    A    G        0      0        2 
   8  chr8_18552577     ZHar    A    G        0      0        2 
   8  chr8_18552577   Sample    A    G        0      0        2 
   8  chr8_18555948     AAsi    C    T        0      0        2 
   8  chr8_18555948     AKia    C    T        0      0        2 
   8  chr8_18555948     AOna    C    T        0      0        2 
   8  chr8_18555948     ASom    C    T        0      0        2 
   8  chr8_18555948     HCab    C    T        0      0        2 
   8  chr8_18555948     HPrz    C    T        0      0        2 
   8  chr8_18555948     ZBoe    C    T        0      0        2 
   8  chr8_18555948     ZGre    C    T        1      2        2 
   8  chr8_18555948     ZHar    C    T        0      0        2 
   8  chr8_18555948   Sample    C    T        0      0        2 
   8  chr8_18560275     AAsi    C    T        0      0        2 
   8  chr8_18560275     AKia    C    T        0      0        2 
   8  chr8_18560275     AOna    C    T        0      0        2 
   8  chr8_18560275     ASom    C    T        0      0        2 
   8  chr8_18560275     HCab    C    T        0      0        2 
   8  chr8_18560275     HPrz    C    T        0      0        2 
   8  chr8_18560275     ZBoe    C    T        0      0        2 
   8  chr8_18560275     ZGre    C    T        0      0        2 
   8  chr8_18560275     ZHar    C    T      0.5      1        2 
   8  chr8_18560275   Sample    C    T        0      0        2 
   8  chr8_18563151     AAsi    A    C        0      0        2 
   8  chr8_18563151     AKia    A    C        0      0        2 
   8  chr8_18563151     AOna    A    C        0      0        2 
   8  chr8_18563151     ASom    A    C        0      0        2 
   8  chr8_18563151     HCab    A    C        0      0        2 
   8  chr8_18563151     HPrz    A    C        0      0        2 
   8  chr8_18563151     ZBoe    A    C      0.5      1        2 
   8  chr8_18563151     ZGre    A    C        0      0        2 
   8  chr8_18563151     ZHar    A    C        0      0        2 
   8  chr8_18563151   Sample    A    C        0      0        2 
   8  chr8_18571728     AAsi    A    G        0      0        2 
   8  chr8_18571728     AKia    A    G        0      0        2 
   8  chr8_18571728     AOna    A    G        0      0        2 
   8  chr8_18571728     ASom    A    G        0      0        2 
   8  chr8_18571728     HCab    A    G        1      2        2 
   8  chr8_18571728     HPrz    A    G        1      2        2 
   8  chr8_18571728     ZBoe    A    G        0      0        2 
   8  chr8_18571728     ZGre    A    G        0      0        2 
   8  chr8_18571728     ZHar    A    G        0      0        2 
   8  chr8_18571728   Sample    A    G        0      0        2 
   8  chr8_18575428     AAsi    T    G        0      0        2 
   8  chr8_18575428     AKia    T    G        0      0        2 
   8  chr8_18575428     AOna    T    G        0      0        2 
   8  chr8_18575428     ASom    T    G        0      0        2 
   8  chr8_18575428     HCab    T    G        0      0        2 
   8  chr8_18575428     HPrz    T    G        0      0        2 
   8  chr8_18575428     ZBoe    T    G        1      2        2 
   8  chr8_18575428     ZGre    T    G        0      0        2 
   8  chr8_18575428     ZHar    T    G        0      0        2 
   8  chr8_18575428   Sample    T    G        0      0        2 
   8  chr8_18577187     AAsi    A    G        0      0        2 
   8  chr8_18577187     AKia    A    G        0      0        2 
   8  chr8_18577187     AOna    A    G        0      0        2 
   8  chr8_18577187     ASom    A    G        0      0        2 
   8  chr8_18577187     HCab    A    G        1      2        2 
   8  chr8_18577187     HPrz    A    G        1      2        2 
   8  chr8_18577187     ZBoe    A    G        0      0        2 
   8  chr8_18577187     ZGre    A    G        0      0        2 
   8  chr8_18577187     ZHar    A    G        0      0        2 
   8  chr8_18577187   Sample    A    G        0      0        2 
   8  chr8_18578480     AAsi    C    T        0      0        2 
   8  chr8_18578480     AKia    C    T        0      0        2 
   8  chr8_18578480     AOna    C    T        0      0        2 
   8  chr8_18578480     ASom    C    T        0      0        2 
   8  chr8_18578480     HCab    C    T        0      0        2 
   8  chr8_18578480     HPrz    C    T      0.5      1        2 
   8  chr8_18578480     ZBoe    C    T        0      0        2 
   8  chr8_18578480     ZGre    C    T        0      0        2 
   8  chr8_18578480     ZHar    C    T        0      0        2 
   8  chr8_18578480   Sample    C    T        0      0        2 
   8  chr8_18580029     AAsi    T    C        0      0        2 
   8  chr8_18580029     AKia    T    C        0      0        2 
   8  chr8_18580029     AOna    T    C        0      0        2 
   8  chr8_18580029     ASom    T    C      0.5      1        2 
   8  chr8_18580029     HCab    T    C        0      0        2 
   8  chr8_18580029     HPrz    T    C        0      0        2 
   8  chr8_18580029     ZBoe    T    C        0      0        2 
   8  chr8_18580029     ZGre    T    C        0      0        2 
   8  chr8_18580029     ZHar    T    C        0      0        2 
   8  chr8_18580029   Sample    T    C        0      0        2 
   8  chr8_18584407     AAsi    C    A        0      0        2 
   8  chr8_18584407     AKia    C    A        0      0        2 
   8  chr8_18584407     AOna    C    A        0      0        2 
   8  chr8_18584407     ASom    C    A        0      0        2 
   8  chr8_18584407     HCab    C    A        1      2        2 
   8  chr8_18584407     HPrz    C    A        1      2        2 
   8  chr8_18584407     ZBoe    C    A        0      0        2 
   8  chr8_18584407     ZGre    C    A        0      0        2 
   8  chr8_18584407     ZHar    C    A        0      0        2 
   8  chr8_18584407   Sample    C    A        0      0        2 
   8  chr8_18586912     AAsi    T    C        0      0        2 
   8  chr8_18586912     AKia    T    C        0      0        2 
   8  chr8_18586912     AOna    T    C        0      0        2 
   8  chr8_18586912     ASom    T    C        0      0        2 
   8  chr8_18586912     HCab    T    C        0      0        2 
   8  chr8_18586912     HPrz    T    C        0      0        2 
   8  chr8_18586912     ZBoe    T    C      0.5      1        2 
   8  chr8_18586912     ZGre    T    C        0      0        2 
   8  chr8_18586912     ZHar    T    C        0      0        2 
   8  chr8_18586912   Sample    T    C        0      0        2 
   8  chr8_18590691     AAsi    T    C        0      0        2 
   8  chr8_18590691     AKia    T    C        0      0        2 
   8  chr8_18590691     AOna    T    C        0      0        2 
   8  chr8_18590691     ASom    T    C        0      0        2 
   8  chr8_18590691     HCab    T    C        1      2        2 
   8  chr8_18590691     HPrz    T    C        0      0        2 
   8  chr8_18590691     ZBoe    T    C        0      0        2 
   8  chr8_18590691     ZGre    T    C        0      0        2 
   8  chr8_18590691     ZHar    T    C        0      0        2 
   8  chr8_18590691   Sample    T    C        0      0        2 
   8  chr8_18592660     AAsi    G    A        0      0        2 
   8  chr8_18592660     AKia    G    A        0      0        2 
   8  chr8_18592660     AOna    G    A        0      0        2 
   8  chr8_18592660     ASom    G    A        0      0        2 
   8  chr8_18592660     HCab    G    A        1      2        2 
   8  chr8_18592660     HPrz    G    A        1      2        2 
   8  chr8_18592660     ZBoe    G    A        0      0        2 
   8  chr8_18592660     ZGre    G    A        0      0        2 
   8  chr8_18592660     ZHar    G    A        0      0        2 
   8  chr8_18592660   Sample    G    A        0      0        2 
   8  chr8_18592928     AAsi    T    G        0      0        2 
   8  chr8_18592928     AKia    T    G        0      0        2 
   8  chr8_18592928     AOna    T    G        0      0        2 
   8  chr8_18592928     ASom    T    G        0      0        2 
   8  chr8_18592928     HCab    T    G        1      2        2 
   8  chr8_18592928     HPrz    T    G        1      2        2 
   8  chr8_18592928     ZBoe    T    G        0      0        2 
   8  chr8_18592928     ZGre    T    G        0      0        2 
   8  chr8_18592928     ZHar    T    G        0      0        2 
   8  chr8_18592928   Sample    T    G        0      0        2 
   8  chr8_18593177     AAsi    C    G        0      0        2 
   8  chr8_18593177     AKia    C    G        0      0        2 
   8  chr8_18593177     AOna    C    G      0.5      1        2 
   8  chr8_18593177     ASom    C    G        0      0        2 
   8  chr8_18593177     HCab    C    G        0      0        2 
   8  chr8_18593177     HPrz    C    G        0      0        2 
   8  chr8_18593177     ZBoe    C    G        0      0        2 
   8  chr8_18593177     ZGre    C    G        0      0        2 
   8  chr8_18593177     ZHar    C    G        0      0        2 
   8  chr8_18593177   Sample    C    G        0      0        2 
   8  chr8_18593751     AAsi    C    T        0      0        2 
   8  chr8_18593751     AKia    C    T        0      0        2 
   8  chr8_18593751     AOna    C    T        0      0        2 
   8  chr8_18593751     ASom    C    T        0      0        2 
   8  chr8_18593751     HCab    C    T        1      2        2 
   8  chr8_18593751     HPrz    C    T        1      2        2 
   8  chr8_18593751     ZBoe    C    T        0      0        2 
   8  chr8_18593751     ZGre    C    T        0      0        2 
   8  chr8_18593751     ZHar    C    T        0      0        2 
   8  chr8_18593751   Sample    C    T        0      0        2 
   8  chr8_18594364     AAsi    G    C        0      0        2 
   8  chr8_18594364     AKia    G    C        0      0        2 
   8  chr8_18594364     AOna    G    C        1      2        2 
   8  chr8_18594364     ASom    G    C        0      0        2 
   8  chr8_18594364     HCab    G    C        0      0        2 
   8  chr8_18594364     HPrz    G    C        0      0        2 
   8  chr8_18594364     ZBoe    G    C        0      0        2 
   8  chr8_18594364     ZGre    G    C        0      0        2 
   8  chr8_18594364     ZHar    G    C        0      0        2 
   8  chr8_18594364   Sample    G    C        0      0        2 
   8  chr8_18595711     AAsi    A    G        0      0        2 
   8  chr8_18595711     AKia    A    G        0      0        2 
   8  chr8_18595711     AOna    A    G      0.5      1        2 
   8  chr8_18595711     ASom    A    G        0      0        2 
   8  chr8_18595711     HCab    A    G        0      0        2 
   8  chr8_18595711     HPrz    A    G        1      2        2 
   8  chr8_18595711     ZBoe    A    G        0      0        2 
   8  chr8_18595711     ZGre    A    G        0      0        2 
   8  chr8_18595711     ZHar    A    G        0      0        2 
   8  chr8_18595711   Sample    A    G        0      0        2 
   8  chr8_18597099     AAsi    C    T        0      0        2 
   8  chr8_18597099     AKia    C    T        0      0        2 
   8  chr8_18597099     AOna    C    T        0      0        2 
   8  chr8_18597099     ASom    C    T        1      2        2 
   8  chr8_18597099     HCab    C    T        0      0        2 
   8  chr8_18597099     HPrz    C    T        0      0        2 
   8  chr8_18597099     ZBoe    C    T        0      0        2 
   8  chr8_18597099     ZGre    C    T        0      0        2 
   8  chr8_18597099     ZHar    C    T        0      0        2 
   8  chr8_18597099   Sample    C    T        0      0        2 
   8  chr8_18598011     AAsi    C    T        0      0        2 
   8  chr8_18598011     AKia    C    T        0      0        2 
   8  chr8_18598011     AOna    C    T        0      0        2 
   8  chr8_18598011     ASom    C    T        0      0        2 
   8  chr8_18598011     HCab    C    T        0      0        2 
   8  chr8_18598011     HPrz    C    T        0      0        2 
   8  chr8_18598011     ZBoe    C    T        0      0        2 
   8  chr8_18598011     ZGre    C    T        1      2        2 
   8  chr8_18598011     ZHar    C    T        0      0        2 
   8  chr8_18598011   Sample    C    T        0      0        2 
   8  chr8_18599512     AAsi    T    C        0      0        2 
   8  chr8_18599512     AKia    T    C        0      0        2 
   8  chr8_18599512     AOna    T    C      0.5      1        2 
   8  chr8_18599512     ASom    T    C        0      0        2 
   8  chr8_18599512     HCab    T    C        0      0        2 
   8  chr8_18599512     HPrz    T    C        0      0        2 
   8  chr8_18599512     ZBoe    T    C        0      0        2 
   8  chr8_18599512     ZGre    T    C        0      0        2 
   8  chr8_18599512     ZHar    T    C        0      0        2 
   8  chr8_18599512   Sample    T    C        0      0        2 
   8  chr8_18600019     AAsi    T    C        0      0        2 
   8  chr8_18600019     AKia    T    C        0      0        2 
   8  chr8_18600019     AOna    T    C        0      0        2 
   8  chr8_18600019     ASom    T    C        0      0        2 
   8  chr8_18600019     HCab    T    C        0      0        2 
   8  chr8_18600019     HPrz    T    C        1      2        2 
   8  chr8_18600019     ZBoe    T    C        0      0        2 
   8  chr8_18600019     ZGre    T    C        0      0        2 
   8  chr8_18600019     ZHar    T    C        0      0        2 
   8  chr8_18600019   Sample    T    C        0      0        2 
   8  chr8_18606351     AAsi    A    G        0      0        2 
   8  chr8_18606351     AKia    A    G        0      0        2 
   8  chr8_18606351     AOna    A    G        0      0        2 
   8  chr8_18606351     ASom    A    G        0      0        2 
   8  chr8_18606351     HCab    A    G        1      2        2 
   8  chr8_18606351     HPrz    A    G        1      2        2 
   8  chr8_18606351     ZBoe    A    G        0      0        2 
   8  chr8_18606351     ZGre    A    G        0      0        2 
   8  chr8_18606351     ZHar    A    G        0      0        2 
   8  chr8_18606351   Sample    A    G        0      0        2 
   8  chr8_18610051     AAsi    G    A        0      0        2 
   8  chr8_18610051     AKia    G    A        0      0        2 
   8  chr8_18610051     AOna    G    A        0      0        2 
   8  chr8_18610051     ASom    G    A        0      0        2 
   8  chr8_18610051     HCab    G    A        0      0        2 
   8  chr8_18610051     HPrz    G    A        0      0        2 
   8  chr8_18610051     ZBoe    G    A      0.5      1        2 
   8  chr8_18610051     ZGre    G    A        0      0        2 
   8  chr8_18610051     ZHar    G    A        0      0        2 
   8  chr8_18610051   Sample    G    A        0      0        2 
   8  chr8_18611955     AAsi    A    T        0      0        2 
   8  chr8_18611955     AKia    A    T        0      0        2 
   8  chr8_18611955     AOna    A    T        0      0        2 
   8  chr8_18611955     ASom    A    T        0      0        2 
   8  chr8_18611955     HCab    A    T        1      2        2 
   8  chr8_18611955     HPrz    A    T        1      2        2 
   8  chr8_18611955     ZBoe    A    T        0      0        2 
   8  chr8_18611955     ZGre    A    T        0      0        2 
   8  chr8_18611955     ZHar    A    T        0      0        2 
   8  chr8_18611955   Sample    A    T        0      0        2 
   8  chr8_18612280     AAsi    A    C        0      0        2 
   8  chr8_18612280     AKia    A    C        0      0        2 
   8  chr8_18612280     AOna    A    C        0      0        2 
   8  chr8_18612280     ASom    A    C        0      0        2 
   8  chr8_18612280     HCab    A    C      0.5      1        2 
   8  chr8_18612280     HPrz    A    C        0      0        2 
   8  chr8_18612280     ZBoe    A    C        0      0        2 
   8  chr8_18612280     ZGre    A    C        0      0        2 
   8  chr8_18612280     ZHar    A    C        0      0        2 
   8  chr8_18612280   Sample    A    C        0      0        2 
   8  chr8_18615207     AAsi    T    G        0      0        2 
   8  chr8_18615207     AKia    T    G        0      0        2 
   8  chr8_18615207     AOna    T    G        0      0        2 
   8  chr8_18615207     ASom    T    G        0      0        2 
   8  chr8_18615207     HCab    T    G        0      0        2 
   8  chr8_18615207     HPrz    T    G        0      0        2 
   8  chr8_18615207     ZBoe    T    G        0      0        2 
   8  chr8_18615207     ZGre    T    G        0      0        2 
   8  chr8_18615207     ZHar    T    G        1      2        2 
   8  chr8_18615207   Sample    T    G        0      0        2 
   8  chr8_18616933     AAsi    T    A        1      2        2 
   8  chr8_18616933     AKia    T    A        0      0        2 
   8  chr8_18616933     AOna    T    A        0      0        2 
   8  chr8_18616933     ASom    T    A        1      2        2 
   8  chr8_18616933     HCab    T    A        0      0        2 
   8  chr8_18616933     HPrz    T    A        0      0        2 
   8  chr8_18616933     ZBoe    T    A        0      0        2 
   8  chr8_18616933     ZGre    T    A        0      0        2 
   8  chr8_18616933     ZHar    T    A        0      0        2 
   8  chr8_18616933   Sample    T    A        1      2        2 
   8  chr8_18623739     AAsi    A    G        0      0        2 
   8  chr8_18623739     AKia    A    G        0      0        2 
   8  chr8_18623739     AOna    A    G        0      0        2 
   8  chr8_18623739     ASom    A    G        0      0        2 
   8  chr8_18623739     HCab    A    G        0      0        2 
   8  chr8_18623739     HPrz    A    G        0      0        2 
   8  chr8_18623739     ZBoe    A    G      0.5      1        2 
   8  chr8_18623739     ZGre    A    G        0      0        2 
   8  chr8_18623739     ZHar    A    G        0      0        2 
   8  chr8_18623739   Sample    A    G        0      0        2 
   8  chr8_18627442     AAsi    G    C        0      0        2 
   8  chr8_18627442     AKia    G    C        0      0        2 
   8  chr8_18627442     AOna    G    C        0      0        2 
   8  chr8_18627442     ASom    G    C        0      0        2 
   8  chr8_18627442     HCab    G    C        0      0        2 
   8  chr8_18627442     HPrz    G    C        0      0        2 
   8  chr8_18627442     ZBoe    G    C      0.5      1        2 
   8  chr8_18627442     ZGre    G    C        0      0        2 
   8  chr8_18627442     ZHar    G    C        0      0        2 
   8  chr8_18627442   Sample    G    C        0      0        2 
   8  chr8_18632310     AAsi    G    T        0      0        2 
   8  chr8_18632310     AKia    G    T        0      0        2 
   8  chr8_18632310     AOna    G    T        0      0        2 
   8  chr8_18632310     ASom    G    T        0      0        2 
   8  chr8_18632310     HCab    G    T        1      2        2 
   8  chr8_18632310     HPrz    G    T        1      2        2 
   8  chr8_18632310     ZBoe    G    T        0      0        2 
   8  chr8_18632310     ZGre    G    T        0      0        2 
   8  chr8_18632310     ZHar    G    T        0      0        2 
   8  chr8_18632310   Sample    G    T        0      0        2 
   8  chr8_18641433     AAsi    A    T        1      2        2 
   8  chr8_18641433     AKia    A    T        0      0        2 
   8  chr8_18641433     AOna    A    T        0      0        2 
   8  chr8_18641433     ASom    A    T        0      0        2 
   8  chr8_18641433     HCab    A    T        0      0        2 
   8  chr8_18641433     HPrz    A    T        0      0        2 
   8  chr8_18641433     ZBoe    A    T        0      0        2 
   8  chr8_18641433     ZGre    A    T        0      0        2 
   8  chr8_18641433     ZHar    A    T        0      0        2 
   8  chr8_18641433   Sample    A    T        0      0        2 
   8  chr8_18649551     AAsi    A    G        0      0        2 
   8  chr8_18649551     AKia    A    G        0      0        2 
   8  chr8_18649551     AOna    A    G        0      0        2 
   8  chr8_18649551     ASom    A    G        0      0        2 
   8  chr8_18649551     HCab    A    G      0.5      1        2 
   8  chr8_18649551     HPrz    A    G      0.5      1        2 
   8  chr8_18649551     ZBoe    A    G        0      0        2 
   8  chr8_18649551     ZGre    A    G        0      0        2 
   8  chr8_18649551     ZHar    A    G        0      0        2 
   8  chr8_18649551   Sample    A    G        0      0        2 
   8  chr8_18655889     AAsi    A    G        0      0        2 
   8  chr8_18655889     AKia    A    G        0      0        2 
   8  chr8_18655889     AOna    A    G        0      0        2 
   8  chr8_18655889     ASom    A    G        0      0        2 
   8  chr8_18655889     HCab    A    G      0.5      1        2 
   8  chr8_18655889     HPrz    A    G        1      2        2 
   8  chr8_18655889     ZBoe    A    G        0      0        2 
   8  chr8_18655889     ZGre    A    G        0      0        2 
   8  chr8_18655889     ZHar    A    G        0      0        2 
   8  chr8_18655889   Sample    A    G        0      0        2 
   8  chr8_18657397     AAsi    C    G        0      0        2 
   8  chr8_18657397     AKia    C    G        0      0        2 
   8  chr8_18657397     AOna    C    G        0      0        2 
   8  chr8_18657397     ASom    C    G        0      0        2 
   8  chr8_18657397     HCab    C    G      0.5      1        2 
   8  chr8_18657397     HPrz    C    G        0      0        2 
   8  chr8_18657397     ZBoe    C    G        0      0        2 
   8  chr8_18657397     ZGre    C    G        0      0        2 
   8  chr8_18657397     ZHar    C    G        0      0        2 
   8  chr8_18657397   Sample    C    G        0      0        2 
   8  chr8_18666030     AAsi    C    T        0      0        2 
   8  chr8_18666030     AKia    C    T        1      2        2 
   8  chr8_18666030     AOna    C    T      0.5      1        2 
   8  chr8_18666030     ASom    C    T        0      0        2 
   8  chr8_18666030     HCab    C    T        0      0        2 
   8  chr8_18666030     HPrz    C    T        0      0        2 
   8  chr8_18666030     ZBoe    C    T        0      0        2 
   8  chr8_18666030     ZGre    C    T        0      0        2 
   8  chr8_18666030     ZHar    C    T        0      0        2 
   8  chr8_18666030   Sample    C    T        0      0        2 
   8  chr8_18667790     AAsi    A    G        0      0        2 
   8  chr8_18667790     AKia    A    G        0      0        2 
   8  chr8_18667790     AOna    A    G        0      0        2 
   8  chr8_18667790     ASom    A    G        0      0        2 
   8  chr8_18667790     HCab    A    G        0      0        2 
   8  chr8_18667790     HPrz    A    G        0      0        2 
   8  chr8_18667790     ZBoe    A    G        0      0        2 
   8  chr8_18667790     ZGre    A    G        0      0        2 
   8  chr8_18667790     ZHar    A    G      0.5      1        2 
   8  chr8_18667790   Sample    A    G        0      0        2 
   8  chr8_18669414     AAsi    T    C        0      0        2 
   8  chr8_18669414     AKia    T    C        0      0        2 
   8  chr8_18669414     AOna    T    C        0      0        2 
   8  chr8_18669414     ASom    T    C        0      0        2 
   8  chr8_18669414     HCab    T    C      0.5      1        2 
   8  chr8_18669414     HPrz    T    C      0.5      1        2 
   8  chr8_18669414     ZBoe    T    C        0      0        2 
   8  chr8_18669414     ZGre    T    C        0      0        2 
   8  chr8_18669414     ZHar    T    C        0      0        2 
   8  chr8_18669414   Sample    T    C        0      0        2 
   8  chr8_18678591     AAsi    T    G        0      0        2 
   8  chr8_18678591     AKia    T    G        0      0        2 
   8  chr8_18678591     AOna    T    G        0      0        2 
   8  chr8_18678591     ASom    T    G        0      0        2 
   8  chr8_18678591     HCab    T    G      0.5      1        2 
   8  chr8_18678591     HPrz    T    G        0      0        2 
   8  chr8_18678591     ZBoe    T    G        0      0        2 
   8  chr8_18678591     ZGre    T    G        0      0        2 
   8  chr8_18678591     ZHar    T    G        0      0        2 
   8  chr8_18678591   Sample    T    G        0      0        2 
   8  chr8_18681715     AAsi    C    A        1      2        2 
   8  chr8_18681715     AKia    C    A        1      2        2 
   8  chr8_18681715     AOna    C    A        1      2        2 
   8  chr8_18681715     ASom    C    A        1      2        2 
   8  chr8_18681715     HCab    C    A        0      0        2 
   8  chr8_18681715     HPrz    C    A        0      0        2 
   8  chr8_18681715     ZBoe    C    A        0      0        2 
   8  chr8_18681715     ZGre    C    A        0      0        2 
   8  chr8_18681715     ZHar    C    A        0      0        2 
   8  chr8_18681715   Sample    C    A        1      2        2 
   8  chr8_18683234     AAsi    T    C        0      0        2 
   8  chr8_18683234     AKia    T    C        0      0        2 
   8  chr8_18683234     AOna    T    C        0      0        2 
   8  chr8_18683234     ASom    T    C        0      0        2 
   8  chr8_18683234     HCab    T    C        0      0        2 
   8  chr8_18683234     HPrz    T    C        0      0        2 
   8  chr8_18683234     ZBoe    T    C        0      0        2 
   8  chr8_18683234     ZGre    T    C        0      0        2 
   8  chr8_18683234     ZHar    T    C        1      2        2 
   8  chr8_18683234   Sample    T    C        0      0        2 
   8  chr8_18683629     AAsi    T    C        0      0        2 
   8  chr8_18683629     AKia    T    C        0      0        2 
   8  chr8_18683629     AOna    T    C      0.5      1        2 
   8  chr8_18683629     ASom    T    C        0      0        2 
   8  chr8_18683629     HCab    T    C        0      0        2 
   8  chr8_18683629     HPrz    T    C        0      0        2 
   8  chr8_18683629     ZBoe    T    C        0      0        2 
   8  chr8_18683629     ZGre    T    C        0      0        2 
   8  chr8_18683629     ZHar    T    C        0      0        2 
   8  chr8_18683629   Sample    T    C        1      2        2 
   8  chr8_18683649     AAsi    A    G        1      2        2 
   8  chr8_18683649     AKia    A    G        0      0        2 
   8  chr8_18683649     AOna    A    G        0      0        2 
   8  chr8_18683649     ASom    A    G        0      0        2 
   8  chr8_18683649     HCab    A    G        0      0        2 
   8  chr8_18683649     HPrz    A    G        0      0        2 
   8  chr8_18683649     ZBoe    A    G        0      0        2 
   8  chr8_18683649     ZGre    A    G        0      0        2 
   8  chr8_18683649     ZHar    A    G        0      0        2 
   8  chr8_18683649   Sample    A    G        0      0        2 
   8  chr8_18684237     AAsi    A    G        0      0        2 
   8  chr8_18684237     AKia    A    G        0      0        2 
   8  chr8_18684237     AOna    A    G        0      0        2 
   8  chr8_18684237     ASom    A    G        0      0        2 
   8  chr8_18684237     HCab    A    G        0      0        2 
   8  chr8_18684237     HPrz    A    G        0      0        2 
   8  chr8_18684237     ZBoe    A    G        1      2        2 
   8  chr8_18684237     ZGre    A    G        1      2        2 
   8  chr8_18684237     ZHar    A    G        1      2        2 
   8  chr8_18684237   Sample    A    G        0      0        2 
   8  chr8_18685690     AAsi    T    C        0      0        2 
   8  chr8_18685690     AKia    T    C        0      0        2 
   8  chr8_18685690     AOna    T    C        0      0        2 
   8  chr8_18685690     ASom    T    C        0      0        2 
   8  chr8_18685690     HCab    T    C      0.5      1        2 
   8  chr8_18685690     HPrz    T    C      0.5      1        2 
   8  chr8_18685690     ZBoe    T    C        0      0        2 
   8  chr8_18685690     ZGre    T    C        0      0        2 
   8  chr8_18685690     ZHar    T    C        0      0        2 
   8  chr8_18685690   Sample    T    C        0      0        2 
   8  chr8_18685787     AAsi    A    G        0      0        2 
   8  chr8_18685787     AKia    A    G        0      0        2 
   8  chr8_18685787     AOna    A    G        0      0        2 
   8  chr8_18685787     ASom    A    G        0      0        2 
   8  chr8_18685787     HCab    A    G        1      2        2 
   8  chr8_18685787     HPrz    A    G      0.5      1        2 
   8  chr8_18685787     ZBoe    A    G        0      0        2 
   8  chr8_18685787     ZGre    A    G        0      0        2 
   8  chr8_18685787     ZHar    A    G        0      0        2 
   8  chr8_18685787   Sample    A    G        0      0        2 
   8  chr8_18686782     AAsi    T    C        1      2        2 
   8  chr8_18686782     AKia    T    C        0      0        2 
   8  chr8_18686782     AOna    T    C        0      0        2 
   8  chr8_18686782     ASom    T    C        1      2        2 
   8  chr8_18686782     HCab    T    C        0      0        2 
   8  chr8_18686782     HPrz    T    C        0      0        2 
   8  chr8_18686782     ZBoe    T    C        0      0        2 
   8  chr8_18686782     ZGre    T    C        0      0        2 
   8  chr8_18686782     ZHar    T    C        0      0        2 
   8  chr8_18686782   Sample    T    C        1      2        2 
   8  chr8_18688721     AAsi    T    G        0      0        2 
   8  chr8_18688721     AKia    T    G        0      0        2 
   8  chr8_18688721     AOna    T    G        0      0        2 
   8  chr8_18688721     ASom    T    G        0      0        2 
   8  chr8_18688721     HCab    T    G        1      2        2 
   8  chr8_18688721     HPrz    T    G        1      2        2 
   8  chr8_18688721     ZBoe    T    G        0      0        2 
   8  chr8_18688721     ZGre    T    G        0      0        2 
   8  chr8_18688721     ZHar    T    G        0      0        2 
   8  chr8_18688721   Sample    T    G        0      0        2 
   8  chr8_18689450     AAsi    A    G        0      0        2 
   8  chr8_18689450     AKia    A    G        0      0        2 
   8  chr8_18689450     AOna    A    G        0      0        2 
   8  chr8_18689450     ASom    A    G        0      0        2 
   8  chr8_18689450     HCab    A    G        1      2        2 
   8  chr8_18689450     HPrz    A    G        1      2        2 
   8  chr8_18689450     ZBoe    A    G        0      0        2 
   8  chr8_18689450     ZGre    A    G        0      0        2 
   8  chr8_18689450     ZHar    A    G        0      0        2 
   8  chr8_18689450   Sample    A    G        0      0        2 
   8  chr8_18689950     AAsi    T    C        0      0        2 
   8  chr8_18689950     AKia    T    C        0      0        2 
   8  chr8_18689950     AOna    T    C        0      0        2 
   8  chr8_18689950     ASom    T    C        0      0        2 
   8  chr8_18689950     HCab    T    C      0.5      1        2 
   8  chr8_18689950     HPrz    T    C      0.5      1        2 
   8  chr8_18689950     ZBoe    T    C        0      0        2 
   8  chr8_18689950     ZGre    T    C        0      0        2 
   8  chr8_18689950     ZHar    T    C        0      0        2 
   8  chr8_18689950   Sample    T    C        0      0        2 
   8  chr8_18690874     AAsi    T    C        0      0        2 
   8  chr8_18690874     AKia    T    C        0      0        2 
   8  chr8_18690874     AOna    T    C        0      0        2 
   8  chr8_18690874     ASom    T    C        0      0        2 
   8  chr8_18690874     HCab    T    C      0.5      1        2 
   8  chr8_18690874     HPrz    T    C      0.5      1        2 
   8  chr8_18690874     ZBoe    T    C        0      0        2 
   8  chr8_18690874     ZGre    T    C        0      0        2 
   8  chr8_18690874     ZHar    T    C        0      0        2 
   8  chr8_18690874   Sample    T    C        0      0        2 
   8  chr8_18694946     AAsi    T    C        0      0        2 
   8  chr8_18694946     AKia    T    C        0      0        2 
   8  chr8_18694946     AOna    T    C        0      0        2 
   8  chr8_18694946     ASom    T    C        0      0        2 
   8  chr8_18694946     HCab    T    C        0      0        2 
   8  chr8_18694946     HPrz    T    C        0      0        2 
   8  chr8_18694946     ZBoe    T    C      0.5      1        2 
   8  chr8_18694946     ZGre    T    C        0      0        2 
   8  chr8_18694946     ZHar    T    C        0      0        2 
   8  chr8_18694946   Sample    T    C        0      0        2 
   8  chr8_18696746     AAsi    T    C        0      0        2 
   8  chr8_18696746     AKia    T    C        1      2        2 
   8  chr8_18696746     AOna    T    C        0      0        2 
   8  chr8_18696746     ASom    T    C        0      0        2 
   8  chr8_18696746     HCab    T    C        0      0        2 
   8  chr8_18696746     HPrz    T    C        0      0        2 
   8  chr8_18696746     ZBoe    T    C        0      0        2 
   8  chr8_18696746     ZGre    T    C        0      0        2 
   8  chr8_18696746     ZHar    T    C        0      0        2 
   8  chr8_18696746   Sample    T    C        0      0        2 
   8  chr8_18697226     AAsi    A    G        0      0        2 
   8  chr8_18697226     AKia    A    G        0      0        2 
   8  chr8_18697226     AOna    A    G      0.5      1        2 
   8  chr8_18697226     ASom    A    G        0      0        2 
   8  chr8_18697226     HCab    A    G        0      0        2 
   8  chr8_18697226     HPrz    A    G        0      0        2 
   8  chr8_18697226     ZBoe    A    G        0      0        2 
   8  chr8_18697226     ZGre    A    G        0      0        2 
   8  chr8_18697226     ZHar    A    G        0      0        2 
   8  chr8_18697226   Sample    A    G        0      0        2 
   8  chr8_18700883     AAsi    T    C        0      0        2 
   8  chr8_18700883     AKia    T    C        0      0        2 
   8  chr8_18700883     AOna    T    C        0      0        2 
   8  chr8_18700883     ASom    T    C        0      0        2 
   8  chr8_18700883     HCab    T    C        1      2        2 
   8  chr8_18700883     HPrz    T    C        1      2        2 
   8  chr8_18700883     ZBoe    T    C        0      0        2 
   8  chr8_18700883     ZGre    T    C        0      0        2 
   8  chr8_18700883     ZHar    T    C        0      0        2 
   8  chr8_18700883   Sample    T    C        0      0        2 
   8  chr8_18701389     AAsi    T    C        0      0        2 
   8  chr8_18701389     AKia    T    C        1      2        2 
   8  chr8_18701389     AOna    T    C      0.5      1        2 
   8  chr8_18701389     ASom    T    C        0      0        2 
   8  chr8_18701389     HCab    T    C        1      2        2 
   8  chr8_18701389     HPrz    T    C        1      2        2 
   8  chr8_18701389     ZBoe    T    C        0      0        2 
   8  chr8_18701389     ZGre    T    C        0      0        2 
   8  chr8_18701389     ZHar    T    C        0      0        2 
   8  chr8_18701389   Sample    T    C        0      0        2 
   8  chr8_18701897     AAsi    A    G        0      0        2 
   8  chr8_18701897     AKia    A    G        0      0        2 
   8  chr8_18701897     AOna    A    G      0.5      1        2 
   8  chr8_18701897     ASom    A    G        0      0        2 
   8  chr8_18701897     HCab    A    G        0      0        2 
   8  chr8_18701897     HPrz    A    G        0      0        2 
   8  chr8_18701897     ZBoe    A    G        0      0        2 
   8  chr8_18701897     ZGre    A    G        0      0        2 
   8  chr8_18701897     ZHar    A    G        0      0        2 
   8  chr8_18701897   Sample    A    G        0      0        2 
   8  chr8_18701989     AAsi    T    G        0      0        2 
   8  chr8_18701989     AKia    T    G        0      0        2 
   8  chr8_18701989     AOna    T    G        0      0        2 
   8  chr8_18701989     ASom    T    G        0      0        2 
   8  chr8_18701989     HCab    T    G        1      2        2 
   8  chr8_18701989     HPrz    T    G        1      2        2 
   8  chr8_18701989     ZBoe    T    G        0      0        2 
   8  chr8_18701989     ZGre    T    G        0      0        2 
   8  chr8_18701989     ZHar    T    G        0      0        2 
   8  chr8_18701989   Sample    T    G        0      0        2 
   8  chr8_18705818     AAsi    G    A        0      0        2 
   8  chr8_18705818     AKia    G    A        0      0        2 
   8  chr8_18705818     AOna    G    A        0      0        2 
   8  chr8_18705818     ASom    G    A        0      0        2 
   8  chr8_18705818     HCab    G    A      0.5      1        2 
   8  chr8_18705818     HPrz    G    A        0      0        2 
   8  chr8_18705818     ZBoe    G    A        0      0        2 
   8  chr8_18705818     ZGre    G    A        0      0        2 
   8  chr8_18705818     ZHar    G    A        0      0        2 
   8  chr8_18705818   Sample    G    A        0      0        2 
   8  chr8_18723508     AAsi    T    C        0      0        2 
   8  chr8_18723508     AKia    T    C        0      0        2 
   8  chr8_18723508     AOna    T    C        0      0        2 
   8  chr8_18723508     ASom    T    C        0      0        2 
   8  chr8_18723508     HCab    T    C        1      2        2 
   8  chr8_18723508     HPrz    T    C        1      2        2 
   8  chr8_18723508     ZBoe    T    C        0      0        2 
   8  chr8_18723508     ZGre    T    C        0      0        2 
   8  chr8_18723508     ZHar    T    C        0      0        2 
   8  chr8_18723508   Sample    T    C        0      0        2 
   8  chr8_18727881     AAsi    G    A        0      0        2 
   8  chr8_18727881     AKia    G    A        0      0        2 
   8  chr8_18727881     AOna    G    A        0      0        2 
   8  chr8_18727881     ASom    G    A        0      0        2 
   8  chr8_18727881     HCab    G    A        1      2        2 
   8  chr8_18727881     HPrz    G    A        1      2        2 
   8  chr8_18727881     ZBoe    G    A        0      0        2 
   8  chr8_18727881     ZGre    G    A        0      0        2 
   8  chr8_18727881     ZHar    G    A        0      0        2 
   8  chr8_18727881   Sample    G    A        0      0        2 
   8  chr8_18729150     AAsi    T    C        0      0        2 
   8  chr8_18729150     AKia    T    C        0      0        2 
   8  chr8_18729150     AOna    T    C        0      0        2 
   8  chr8_18729150     ASom    T    C        0      0        2 
   8  chr8_18729150     HCab    T    C        0      0        2 
   8  chr8_18729150     HPrz    T    C        0      0        2 
   8  chr8_18729150     ZBoe    T    C        0      0        2 
   8  chr8_18729150     ZGre    T    C        1      2        2 
   8  chr8_18729150     ZHar    T    C        0      0        2 
   8  chr8_18729150   Sample    T    C        0      0        2 
   8  chr8_18730184     AAsi    G    A        0      0        2 
   8  chr8_18730184     AKia    G    A        1      2        2 
   8  chr8_18730184     AOna    G    A        1      2        2 
   8  chr8_18730184     ASom    G    A        0      0        2 
   8  chr8_18730184     HCab    G    A        0      0        2 
   8  chr8_18730184     HPrz    G    A        0      0        2 
   8  chr8_18730184     ZBoe    G    A        0      0        2 
   8  chr8_18730184     ZGre    G    A        0      0        2 
   8  chr8_18730184     ZHar    G    A        0      0        2 
   8  chr8_18730184   Sample    G    A        0      0        2 
   8  chr8_18741473     AAsi    T    A        0      0        2 
   8  chr8_18741473     AKia    T    A        0      0        2 
   8  chr8_18741473     AOna    T    A        0      0        2 
   8  chr8_18741473     ASom    T    A        0      0        2 
   8  chr8_18741473     HCab    T    A        1      2        2 
   8  chr8_18741473     HPrz    T    A        1      2        2 
   8  chr8_18741473     ZBoe    T    A        0      0        2 
   8  chr8_18741473     ZGre    T    A        0      0        2 
   8  chr8_18741473     ZHar    T    A        0      0        2 
   8  chr8_18741473   Sample    T    A        0      0        2 
   8  chr8_18744386     AAsi    T    A        0      0        2 
   8  chr8_18744386     AKia    T    A        0      0        2 
   8  chr8_18744386     AOna    T    A        0      0        2 
   8  chr8_18744386     ASom    T    A        0      0        2 
   8  chr8_18744386     HCab    T    A        1      2        2 
   8  chr8_18744386     HPrz    T    A        1      2        2 
   8  chr8_18744386     ZBoe    T    A        0      0        2 
   8  chr8_18744386     ZGre    T    A        0      0        2 
   8  chr8_18744386     ZHar    T    A        0      0        2 
   8  chr8_18744386   Sample    T    A        0      0        2 
   8  chr8_18749387     AAsi    C    T        0      0        2 
   8  chr8_18749387     AKia    C    T        0      0        2 
   8  chr8_18749387     AOna    C    T        0      0        2 
   8  chr8_18749387     ASom    C    T        0      0        2 
   8  chr8_18749387     HCab    C    T        0      0        2 
   8  chr8_18749387     HPrz    C    T        0      0        2 
   8  chr8_18749387     ZBoe    C    T        0      0        2 
   8  chr8_18749387     ZGre    C    T        1      2        2 
   8  chr8_18749387     ZHar    C    T        0      0        2 
   8  chr8_18749387   Sample    C    T        0      0        2 
   8  chr8_18753089     AAsi    T    C        0      0        2 
   8  chr8_18753089     AKia    T    C        0      0        2 
   8  chr8_18753089     AOna    T    C        0      0        2 
   8  chr8_18753089     ASom    T    C        0      0        2 
   8  chr8_18753089     HCab    T    C        0      0        2 
   8  chr8_18753089     HPrz    T    C      0.5      1        2 
   8  chr8_18753089     ZBoe    T    C        0      0        2 
   8  chr8_18753089     ZGre    T    C        0      0        2 
   8  chr8_18753089     ZHar    T    C        0      0        2 
   8  chr8_18753089   Sample    T    C        0      0        2 
   8  chr8_18755579     AAsi    G    A        0      0        2 
   8  chr8_18755579     AKia    G    A        0      0        2 
   8  chr8_18755579     AOna    G    A        0      0        2 
   8  chr8_18755579     ASom    G    A        0      0        2 
   8  chr8_18755579     HCab    G    A        1      2        2 
   8  chr8_18755579     HPrz    G    A        1      2        2 
   8  chr8_18755579     ZBoe    G    A        0      0        2 
   8  chr8_18755579     ZGre    G    A        0      0        2 
   8  chr8_18755579     ZHar    G    A        0      0        2 
   8  chr8_18755579   Sample    G    A        0      0        2 
   8  chr8_18762541     AAsi    T    C        0      0        2 
   8  chr8_18762541     AKia    T    C        0      0        2 
   8  chr8_18762541     AOna    T    C        0      0        2 
   8  chr8_18762541     ASom    T    C        0      0        2 
   8  chr8_18762541     HCab    T    C        1      2        2 
   8  chr8_18762541     HPrz    T    C        1      2        2 
   8  chr8_18762541     ZBoe    T    C        0      0        2 
   8  chr8_18762541     ZGre    T    C        0      0        2 
   8  chr8_18762541     ZHar    T    C        0      0        2 
   8  chr8_18762541   Sample    T    C        0      0        2 
   8  chr8_18765261     AAsi    A    G        0      0        2 
   8  chr8_18765261     AKia    A    G        0      0        2 
   8  chr8_18765261     AOna    A    G        0      0        2 
   8  chr8_18765261     ASom    A    G        0      0        2 
   8  chr8_18765261     HCab    A    G        1      2        2 
   8  chr8_18765261     HPrz    A    G        1      2        2 
   8  chr8_18765261     ZBoe    A    G        0      0        2 
   8  chr8_18765261     ZGre    A    G        0      0        2 
   8  chr8_18765261     ZHar    A    G        0      0        2 
   8  chr8_18765261   Sample    A    G        0      0        2 
   8  chr8_18766815     AAsi    A    G        0      0        2 
   8  chr8_18766815     AKia    A    G        1      2        2 
   8  chr8_18766815     AOna    A    G      0.5      1        2 
   8  chr8_18766815     ASom    A    G        0      0        2 
   8  chr8_18766815     HCab    A    G        0      0        2 
   8  chr8_18766815     HPrz    A    G        0      0        2 
   8  chr8_18766815     ZBoe    A    G        0      0        2 
   8  chr8_18766815     ZGre    A    G        0      0        2 
   8  chr8_18766815     ZHar    A    G        0      0        2 
   8  chr8_18766815   Sample    A    G        0      0        2 
   8  chr8_18767271     AAsi    T    C        1      2        2 
   8  chr8_18767271     AKia    T    C        0      0        2 
   8  chr8_18767271     AOna    T    C        0      0        2 
   8  chr8_18767271     ASom    T    C        1      2        2 
   8  chr8_18767271     HCab    T    C        1      2        2 
   8  chr8_18767271     HPrz    T    C        1      2        2 
   8  chr8_18767271     ZBoe    T    C        0      0        2 
   8  chr8_18767271     ZGre    T    C        0      0        2 
   8  chr8_18767271     ZHar    T    C        0      0        2 
   8  chr8_18767271   Sample    T    C        1      2        2 
   8  chr8_18768309     AAsi    C    T        0      0        2 
   8  chr8_18768309     AKia    C    T        0      0        2 
   8  chr8_18768309     AOna    C    T        0      0        2 
   8  chr8_18768309     ASom    C    T        0      0        2 
   8  chr8_18768309     HCab    C    T        1      2        2 
   8  chr8_18768309     HPrz    C    T        1      2        2 
   8  chr8_18768309     ZBoe    C    T        0      0        2 
   8  chr8_18768309     ZGre    C    T        0      0        2 
   8  chr8_18768309     ZHar    C    T        0      0        2 
   8  chr8_18768309   Sample    C    T        0      0        2 
   8  chr8_18769610     AAsi    C    T        0      0        2 
   8  chr8_18769610     AKia    C    T        0      0        2 
   8  chr8_18769610     AOna    C    T        0      0        2 
   8  chr8_18769610     ASom    C    T        0      0        2 
   8  chr8_18769610     HCab    C    T        1      2        2 
   8  chr8_18769610     HPrz    C    T        1      2        2 
   8  chr8_18769610     ZBoe    C    T        0      0        2 
   8  chr8_18769610     ZGre    C    T        0      0        2 
   8  chr8_18769610     ZHar    C    T        0      0        2 
   8  chr8_18769610   Sample    C    T        0      0        2 
   8  chr8_18771944     AAsi    A    T        0      0        2 
   8  chr8_18771944     AKia    A    T        0      0        2 
   8  chr8_18771944     AOna    A    T        0      0        2 
   8  chr8_18771944     ASom    A    T        0      0        2 
   8  chr8_18771944     HCab    A    T        1      2        2 
   8  chr8_18771944     HPrz    A    T        1      2        2 
   8  chr8_18771944     ZBoe    A    T        0      0        2 
   8  chr8_18771944     ZGre    A    T        0      0        2 
   8  chr8_18771944     ZHar    A    T        0      0        2 
   8  chr8_18771944   Sample    A    T        0      0        2 
   8  chr8_18774104     AAsi    T    A        0      0        2 
   8  chr8_18774104     AKia    T    A        0      0        2 
   8  chr8_18774104     AOna    T    A        0      0        2 
   8  chr8_18774104     ASom    T    A        0      0        2 
   8  chr8_18774104     HCab    T    A        0      0        2 
   8  chr8_18774104     HPrz    T    A        0      0        2 
   8  chr8_18774104     ZBoe    T    A        0      0        2 
   8  chr8_18774104     ZGre    T    A        0      0        2 
   8  chr8_18774104     ZHar    T    A      0.5      1        2 
   8  chr8_18774104   Sample    T    A        0      0        2 
   8  chr8_18776109     AAsi    T    C        0      0        2 
   8  chr8_18776109     AKia    T    C        1      2        2 
   8  chr8_18776109     AOna    T    C        0      0        2 
   8  chr8_18776109     ASom    T    C        0      0        2 
   8  chr8_18776109     HCab    T    C        0      0        2 
   8  chr8_18776109     HPrz    T    C        0      0        2 
   8  chr8_18776109     ZBoe    T    C        0      0        2 
   8  chr8_18776109     ZGre    T    C        0      0        2 
   8  chr8_18776109     ZHar    T    C        0      0        2 
   8  chr8_18776109   Sample    T    C        0      0        2 
   8  chr8_18778114     AAsi    T    C        0      0        2 
   8  chr8_18778114     AKia    T    C        0      0        2 
   8  chr8_18778114     AOna    T    C        0      0        2 
   8  chr8_18778114     ASom    T    C        0      0        2 
   8  chr8_18778114     HCab    T    C        1      2        2 
   8  chr8_18778114     HPrz    T    C        1      2        2 
   8  chr8_18778114     ZBoe    T    C        0      0        2 
   8  chr8_18778114     ZGre    T    C        0      0        2 
   8  chr8_18778114     ZHar    T    C        0      0        2 
   8  chr8_18778114   Sample    T    C        0      0        2 
   8  chr8_18778250     AAsi    A    G        0      0        2 
   8  chr8_18778250     AKia    A    G        0      0        2 
   8  chr8_18778250     AOna    A    G        0      0        2 
   8  chr8_18778250     ASom    A    G        0      0        2 
   8  chr8_18778250     HCab    A    G        0      0        2 
   8  chr8_18778250     HPrz    A    G        0      0        2 
   8  chr8_18778250     ZBoe    A    G        0      0        2 
   8  chr8_18778250     ZGre    A    G        1      2        2 
   8  chr8_18778250     ZHar    A    G        0      0        2 
   8  chr8_18778250   Sample    A    G        0      0        2 
   8  chr8_18790036     AAsi    T    C        0      0        2 
   8  chr8_18790036     AKia    T    C        0      0        2 
   8  chr8_18790036     AOna    T    C        0      0        2 
   8  chr8_18790036     ASom    T    C        0      0        2 
   8  chr8_18790036     HCab    T    C        1      2        2 
   8  chr8_18790036     HPrz    T    C        1      2        2 
   8  chr8_18790036     ZBoe    T    C        0      0        2 
   8  chr8_18790036     ZGre    T    C        0      0        2 
   8  chr8_18790036     ZHar    T    C        0      0        2 
   8  chr8_18790036   Sample    T    C        0      0        2 
   8  chr8_18791000     AAsi    G    A        0      0        2 
   8  chr8_18791000     AKia    G    A        0      0        2 
   8  chr8_18791000     AOna    G    A        0      0        2 
   8  chr8_18791000     ASom    G    A        0      0        2 
   8  chr8_18791000     HCab    G    A        0      0        2 
   8  chr8_18791000     HPrz    G    A      0.5      1        2 
   8  chr8_18791000     ZBoe    G    A        0      0        2 
   8  chr8_18791000     ZGre    G    A        0      0        2 
   8  chr8_18791000     ZHar    G    A        0      0        2 
   8  chr8_18791000   Sample    G    A        0      0        2 
   8  chr8_18797774     AAsi    C    G        0      0        2 
   8  chr8_18797774     AKia    C    G        0      0        2 
   8  chr8_18797774     AOna    C    G        0      0        2 
   8  chr8_18797774     ASom    C    G      0.5      1        2 
   8  chr8_18797774     HCab    C    G        0      0        2 
   8  chr8_18797774     HPrz    C    G        0      0        2 
   8  chr8_18797774     ZBoe    C    G        0      0        2 
   8  chr8_18797774     ZGre    C    G        0      0        2 
   8  chr8_18797774     ZHar    C    G        0      0        2 
   8  chr8_18797774   Sample    C    G        0      0        2 
   8  chr8_18799402     AAsi    A    G        0      0        2 
   8  chr8_18799402     AKia    A    G        0      0        2 
   8  chr8_18799402     AOna    A    G        0      0        2 
   8  chr8_18799402     ASom    A    G        0      0        2 
   8  chr8_18799402     HCab    A    G        1      2        2 
   8  chr8_18799402     HPrz    A    G        1      2        2 
   8  chr8_18799402     ZBoe    A    G        0      0        2 
   8  chr8_18799402     ZGre    A    G        0      0        2 
   8  chr8_18799402     ZHar    A    G        0      0        2 
   8  chr8_18799402   Sample    A    G        0      0        2 
   8  chr8_18799615     AAsi    A    G        0      0        2 
   8  chr8_18799615     AKia    A    G        0      0        2 
   8  chr8_18799615     AOna    A    G        0      0        2 
   8  chr8_18799615     ASom    A    G        0      0        2 
   8  chr8_18799615     HCab    A    G        1      2        2 
   8  chr8_18799615     HPrz    A    G        1      2        2 
   8  chr8_18799615     ZBoe    A    G        0      0        2 
   8  chr8_18799615     ZGre    A    G        0      0        2 
   8  chr8_18799615     ZHar    A    G        0      0        2 
   8  chr8_18799615   Sample    A    G        0      0        2 
   8  chr8_18803505     AAsi    T    C        0      0        2 
   8  chr8_18803505     AKia    T    C        0      0        2 
   8  chr8_18803505     AOna    T    C        0      0        2 
   8  chr8_18803505     ASom    T    C        0      0        2 
   8  chr8_18803505     HCab    T    C        1      2        2 
   8  chr8_18803505     HPrz    T    C        1      2        2 
   8  chr8_18803505     ZBoe    T    C        0      0        2 
   8  chr8_18803505     ZGre    T    C        0      0        2 
   8  chr8_18803505     ZHar    T    C        0      0        2 
   8  chr8_18803505   Sample    T    C        0      0        2 
   8  chr8_18803932     AAsi    T    G        0      0        2 
   8  chr8_18803932     AKia    T    G        0      0        2 
   8  chr8_18803932     AOna    T    G        0      0        2 
   8  chr8_18803932     ASom    T    G        0      0        2 
   8  chr8_18803932     HCab    T    G      0.5      1        2 
   8  chr8_18803932     HPrz    T    G        1      2        2 
   8  chr8_18803932     ZBoe    T    G        0      0        2 
   8  chr8_18803932     ZGre    T    G        0      0        2 
   8  chr8_18803932     ZHar    T    G        0      0        2 
   8  chr8_18803932   Sample    T    G        0      0        2 
   8  chr8_18804541     AAsi    A    G        0      0        2 
   8  chr8_18804541     AKia    A    G        0      0        2 
   8  chr8_18804541     AOna    A    G        0      0        2 
   8  chr8_18804541     ASom    A    G        0      0        2 
   8  chr8_18804541     HCab    A    G        0      0        2 
   8  chr8_18804541     HPrz    A    G        0      0        2 
   8  chr8_18804541     ZBoe    A    G        0      0        2 
   8  chr8_18804541     ZGre    A    G        0      0        2 
   8  chr8_18804541     ZHar    A    G        1      2        2 
   8  chr8_18804541   Sample    A    G        0      0        2 
   8  chr8_18805685     AAsi    A    T        0      0        2 
   8  chr8_18805685     AKia    A    T        0      0        2 
   8  chr8_18805685     AOna    A    T        0      0        2 
   8  chr8_18805685     ASom    A    T        0      0        2 
   8  chr8_18805685     HCab    A    T        0      0        2 
   8  chr8_18805685     HPrz    A    T      0.5      1        2 
   8  chr8_18805685     ZBoe    A    T        0      0        2 
   8  chr8_18805685     ZGre    A    T        0      0        2 
   8  chr8_18805685     ZHar    A    T        0      0        2 
   8  chr8_18805685   Sample    A    T        0      0        2 
   8  chr8_18809909     AAsi    G    C        0      0        2 
   8  chr8_18809909     AKia    G    C        0      0        2 
   8  chr8_18809909     AOna    G    C        0      0        2 
   8  chr8_18809909     ASom    G    C        0      0        2 
   8  chr8_18809909     HCab    G    C        0      0        2 
   8  chr8_18809909     HPrz    G    C      0.5      1        2 
   8  chr8_18809909     ZBoe    G    C        0      0        2 
   8  chr8_18809909     ZGre    G    C        0      0        2 
   8  chr8_18809909     ZHar    G    C        0      0        2 
   8  chr8_18809909   Sample    G    C        0      0        2 
   8  chr8_18811934     AAsi    G    A        0      0        2 
   8  chr8_18811934     AKia    G    A      0.5      1        2 
   8  chr8_18811934     AOna    G    A        0      0        2 
   8  chr8_18811934     ASom    G    A        0      0        2 
   8  chr8_18811934     HCab    G    A        0      0        2 
   8  chr8_18811934     HPrz    G    A        0      0        2 
   8  chr8_18811934     ZBoe    G    A        0      0        2 
   8  chr8_18811934     ZGre    G    A        0      0        2 
   8  chr8_18811934     ZHar    G    A        0      0        2 
   8  chr8_18811934   Sample    G    A        0      0        2 
   8  chr8_18819805     AAsi    G    T        0      0        2 
   8  chr8_18819805     AKia    G    T        0      0        2 
   8  chr8_18819805     AOna    G    T        0      0        2 
   8  chr8_18819805     ASom    G    T        0      0        2 
   8  chr8_18819805     HCab    G    T        1      2        2 
   8  chr8_18819805     HPrz    G    T        1      2        2 
   8  chr8_18819805     ZBoe    G    T        0      0        2 
   8  chr8_18819805     ZGre    G    T        0      0        2 
   8  chr8_18819805     ZHar    G    T        0      0        2 
   8  chr8_18819805   Sample    G    T        0      0        2 
   8  chr8_18821751     AAsi    T    C        0      0        2 
   8  chr8_18821751     AKia    T    C        0      0        2 
   8  chr8_18821751     AOna    T    C      0.5      1        2 
   8  chr8_18821751     ASom    T    C        0      0        2 
   8  chr8_18821751     HCab    T    C        0      0        2 
   8  chr8_18821751     HPrz    T    C        0      0        2 
   8  chr8_18821751     ZBoe    T    C        0      0        2 
   8  chr8_18821751     ZGre    T    C        0      0        2 
   8  chr8_18821751     ZHar    T    C        0      0        2 
   8  chr8_18821751   Sample    T    C        0      0        2 
   8  chr8_18822866     AAsi    G    A        0      0        2 
   8  chr8_18822866     AKia    G    A        0      0        2 
   8  chr8_18822866     AOna    G    A        0      0        2 
   8  chr8_18822866     ASom    G    A        0      0        2 
   8  chr8_18822866     HCab    G    A        0      0        2 
   8  chr8_18822866     HPrz    G    A        0      0        2 
   8  chr8_18822866     ZBoe    G    A        0      0        2 
   8  chr8_18822866     ZGre    G    A        1      2        2 
   8  chr8_18822866     ZHar    G    A        0      0        2 
   8  chr8_18822866   Sample    G    A        0      0        2 
   8  chr8_18823078     AAsi    C    G        0      0        2 
   8  chr8_18823078     AKia    C    G        0      0        2 
   8  chr8_18823078     AOna    C    G        0      0        2 
   8  chr8_18823078     ASom    C    G      0.5      1        2 
   8  chr8_18823078     HCab    C    G        0      0        2 
   8  chr8_18823078     HPrz    C    G        0      0        2 
   8  chr8_18823078     ZBoe    C    G        0      0        2 
   8  chr8_18823078     ZGre    C    G        0      0        2 
   8  chr8_18823078     ZHar    C    G        0      0        2 
   8  chr8_18823078   Sample    C    G        0      0        2 
   8  chr8_18831166     AAsi    A    G        0      0        2 
   8  chr8_18831166     AKia    A    G        0      0        2 
   8  chr8_18831166     AOna    A    G        0      0        2 
   8  chr8_18831166     ASom    A    G        0      0        2 
   8  chr8_18831166     HCab    A    G        1      2        2 
   8  chr8_18831166     HPrz    A    G        1      2        2 
   8  chr8_18831166     ZBoe    A    G        0      0        2 
   8  chr8_18831166     ZGre    A    G        0      0        2 
   8  chr8_18831166     ZHar    A    G        0      0        2 
   8  chr8_18831166   Sample    A    G        0      0        2 
   8  chr8_18838263     AAsi    A    G        0      0        2 
   8  chr8_18838263     AKia    A    G        0      0        2 
   8  chr8_18838263     AOna    A    G        0      0        2 
   8  chr8_18838263     ASom    A    G        0      0        2 
   8  chr8_18838263     HCab    A    G        1      2        2 
   8  chr8_18838263     HPrz    A    G        1      2        2 
   8  chr8_18838263     ZBoe    A    G        0      0        2 
   8  chr8_18838263     ZGre    A    G        0      0        2 
   8  chr8_18838263     ZHar    A    G        0      0        2 
   8  chr8_18838263   Sample    A    G        0      0        2 
   8  chr8_18838625     AAsi    A    G        0      0        2 
   8  chr8_18838625     AKia    A    G        0      0        2 
   8  chr8_18838625     AOna    A    G        0      0        2 
   8  chr8_18838625     ASom    A    G        0      0        2 
   8  chr8_18838625     HCab    A    G        0      0        2 
   8  chr8_18838625     HPrz    A    G        0      0        2 
   8  chr8_18838625     ZBoe    A    G      0.5      1        2 
   8  chr8_18838625     ZGre    A    G        0      0        2 
   8  chr8_18838625     ZHar    A    G        0      0        2 
   8  chr8_18838625   Sample    A    G        0      0        2 
   8  chr8_18842164     AAsi    A    C        0      0        2 
   8  chr8_18842164     AKia    A    C        0      0        2 
   8  chr8_18842164     AOna    A    C        0      0        2 
   8  chr8_18842164     ASom    A    C        0      0        2 
   8  chr8_18842164     HCab    A    C        0      0        2 
   8  chr8_18842164     HPrz    A    C        0      0        2 
   8  chr8_18842164     ZBoe    A    C        0      0        2 
   8  chr8_18842164     ZGre    A    C        0      0        2 
   8  chr8_18842164     ZHar    A    C        1      2        2 
   8  chr8_18842164   Sample    A    C        0      0        2 
   8  chr8_18846738     AAsi    C    G        0      0        2 
   8  chr8_18846738     AKia    C    G        0      0        2 
   8  chr8_18846738     AOna    C    G        0      0        2 
   8  chr8_18846738     ASom    C    G        0      0        2 
   8  chr8_18846738     HCab    C    G        0      0        2 
   8  chr8_18846738     HPrz    C    G        0      0        2 
   8  chr8_18846738     ZBoe    C    G        1      2        2 
   8  chr8_18846738     ZGre    C    G        0      0        2 
   8  chr8_18846738     ZHar    C    G        0      0        2 
   8  chr8_18846738   Sample    C    G        0      0        2 
   8  chr8_18848567     AAsi    T    C        0      0        2 
   8  chr8_18848567     AKia    T    C        0      0        2 
   8  chr8_18848567     AOna    T    C        0      0        2 
   8  chr8_18848567     ASom    T    C        0      0        2 
   8  chr8_18848567     HCab    T    C        1      2        2 
   8  chr8_18848567     HPrz    T    C        1      2        2 
   8  chr8_18848567     ZBoe    T    C        0      0        2 
   8  chr8_18848567     ZGre    T    C        0      0        2 
   8  chr8_18848567     ZHar    T    C        1      2        2 
   8  chr8_18848567   Sample    T    C        0      0        2 
   8  chr8_18848730     AAsi    A    G        0      0        2 
   8  chr8_18848730     AKia    A    G        1      2        2 
   8  chr8_18848730     AOna    A    G        0      0        2 
   8  chr8_18848730     ASom    A    G        0      0        2 
   8  chr8_18848730     HCab    A    G        0      0        2 
   8  chr8_18848730     HPrz    A    G        0      0        2 
   8  chr8_18848730     ZBoe    A    G        0      0        2 
   8  chr8_18848730     ZGre    A    G        0      0        2 
   8  chr8_18848730     ZHar    A    G        0      0        2 
   8  chr8_18848730   Sample    A    G        0      0        2 
   8  chr8_18848998     AAsi    A    G        0      0        2 
   8  chr8_18848998     AKia    A    G        0      0        2 
   8  chr8_18848998     AOna    A    G        0      0        2 
   8  chr8_18848998     ASom    A    G        0      0        2 
   8  chr8_18848998     HCab    A    G        0      0        2 
   8  chr8_18848998     HPrz    A    G        0      0        2 
   8  chr8_18848998     ZBoe    A    G        1      2        2 
   8  chr8_18848998     ZGre    A    G        0      0        2 
   8  chr8_18848998     ZHar    A    G        0      0        2 
   8  chr8_18848998   Sample    A    G        0      0        2 
   8  chr8_18850130     AAsi    T    C        0      0        2 
   8  chr8_18850130     AKia    T    C        0      0        2 
   8  chr8_18850130     AOna    T    C        0      0        2 
   8  chr8_18850130     ASom    T    C        0      0        2 
   8  chr8_18850130     HCab    T    C        0      0        2 
   8  chr8_18850130     HPrz    T    C        0      0        2 
   8  chr8_18850130     ZBoe    T    C        0      0        2 
   8  chr8_18850130     ZGre    T    C        0      0        2 
   8  chr8_18850130     ZHar    T    C        1      2        2 
   8  chr8_18850130   Sample    T    C        0      0        2 
   8  chr8_18850895     AAsi    T    C        0      0        2 
   8  chr8_18850895     AKia    T    C        1      2        2 
   8  chr8_18850895     AOna    T    C        0      0        2 
   8  chr8_18850895     ASom    T    C        0      0        2 
   8  chr8_18850895     HCab    T    C        0      0        2 
   8  chr8_18850895     HPrz    T    C        0      0        2 
   8  chr8_18850895     ZBoe    T    C        0      0        2 
   8  chr8_18850895     ZGre    T    C        0      0        2 
   8  chr8_18850895     ZHar    T    C        0      0        2 
   8  chr8_18850895   Sample    T    C        0      0        2 
   8  chr8_18851088     AAsi    G    A        1      2        2 
   8  chr8_18851088     AKia    G    A        0      0        2 
   8  chr8_18851088     AOna    G    A        0      0        2 
   8  chr8_18851088     ASom    G    A        0      0        2 
   8  chr8_18851088     HCab    G    A        0      0        2 
   8  chr8_18851088     HPrz    G    A        0      0        2 
   8  chr8_18851088     ZBoe    G    A        0      0        2 
   8  chr8_18851088     ZGre    G    A        0      0        2 
   8  chr8_18851088     ZHar    G    A        0      0        2 
   8  chr8_18851088   Sample    G    A        1      2        2 
   8  chr8_18852943     AAsi    A    G        0      0        2 
   8  chr8_18852943     AKia    A    G        0      0        2 
   8  chr8_18852943     AOna    A    G        0      0        2 
   8  chr8_18852943     ASom    A    G        0      0        2 
   8  chr8_18852943     HCab    A    G        0      0        2 
   8  chr8_18852943     HPrz    A    G        0      0        2 
   8  chr8_18852943     ZBoe    A    G        0      0        2 
   8  chr8_18852943     ZGre    A    G        1      2        2 
   8  chr8_18852943     ZHar    A    G        0      0        2 
   8  chr8_18852943   Sample    A    G        0      0        2 
   8  chr8_18859261     AAsi    A    G        0      0        2 
   8  chr8_18859261     AKia    A    G        0      0        2 
   8  chr8_18859261     AOna    A    G        0      0        2 
   8  chr8_18859261     ASom    A    G        0      0        2 
   8  chr8_18859261     HCab    A    G      0.5      1        2 
   8  chr8_18859261     HPrz    A    G        0      0        2 
   8  chr8_18859261     ZBoe    A    G        0      0        2 
   8  chr8_18859261     ZGre    A    G        0      0        2 
   8  chr8_18859261     ZHar    A    G        0      0        2 
   8  chr8_18859261   Sample    A    G        0      0        2 
   8  chr8_18860739     AAsi    G    A        0      0        2 
   8  chr8_18860739     AKia    G    A        1      2        2 
   8  chr8_18860739     AOna    G    A        1      2        2 
   8  chr8_18860739     ASom    G    A        0      0        2 
   8  chr8_18860739     HCab    G    A        0      0        2 
   8  chr8_18860739     HPrz    G    A        0      0        2 
   8  chr8_18860739     ZBoe    G    A        0      0        2 
   8  chr8_18860739     ZGre    G    A        0      0        2 
   8  chr8_18860739     ZHar    G    A        0      0        2 
   8  chr8_18860739   Sample    G    A        0      0        2 
   8  chr8_18868379     AAsi    T    C        0      0        2 
   8  chr8_18868379     AKia    T    C        0      0        2 
   8  chr8_18868379     AOna    T    C        0      0        2 
   8  chr8_18868379     ASom    T    C        0      0        2 
   8  chr8_18868379     HCab    T    C        1      2        2 
   8  chr8_18868379     HPrz    T    C        1      2        2 
   8  chr8_18868379     ZBoe    T    C        0      0        2 
   8  chr8_18868379     ZGre    T    C        0      0        2 
   8  chr8_18868379     ZHar    T    C        0      0        2 
   8  chr8_18868379   Sample    T    C        0      0        2 
   8  chr8_18876498     AAsi    C    A        0      0        2 
   8  chr8_18876498     AKia    C    A        0      0        2 
   8  chr8_18876498     AOna    C    A        0      0        2 
   8  chr8_18876498     ASom    C    A        0      0        2 
   8  chr8_18876498     HCab    C    A        1      2        2 
   8  chr8_18876498     HPrz    C    A        1      2        2 
   8  chr8_18876498     ZBoe    C    A        0      0        2 
   8  chr8_18876498     ZGre    C    A        0      0        2 
   8  chr8_18876498     ZHar    C    A        0      0        2 
   8  chr8_18876498   Sample    C    A        0      0        2 
   8  chr8_18878442     AAsi    T    C        0      0        2 
   8  chr8_18878442     AKia    T    C        0      0        2 
   8  chr8_18878442     AOna    T    C        1      2        2 
   8  chr8_18878442     ASom    T    C        0      0        2 
   8  chr8_18878442     HCab    T    C        0      0        2 
   8  chr8_18878442     HPrz    T    C        0      0        2 
   8  chr8_18878442     ZBoe    T    C        0      0        2 
   8  chr8_18878442     ZGre    T    C        0      0        2 
   8  chr8_18878442     ZHar    T    C        0      0        2 
   8  chr8_18878442   Sample    T    C        0      0        2 
   8  chr8_18878529     AAsi    T    C        0      0        2 
   8  chr8_18878529     AKia    T    C        0      0        2 
   8  chr8_18878529     AOna    T    C        0      0        2 
   8  chr8_18878529     ASom    T    C      0.5      1        2 
   8  chr8_18878529     HCab    T    C        0      0        2 
   8  chr8_18878529     HPrz    T    C        0      0        2 
   8  chr8_18878529     ZBoe    T    C        0      0        2 
   8  chr8_18878529     ZGre    T    C        0      0        2 
   8  chr8_18878529     ZHar    T    C        0      0        2 
   8  chr8_18878529   Sample    T    C        0      0        2 
   8  chr8_18883202     AAsi    T    C        0      0        2 
   8  chr8_18883202     AKia    T    C        0      0        2 
   8  chr8_18883202     AOna    T    C        0      0        2 
   8  chr8_18883202     ASom    T    C      0.5      1        2 
   8  chr8_18883202     HCab    T    C        0      0        2 
   8  chr8_18883202     HPrz    T    C        0      0        2 
   8  chr8_18883202     ZBoe    T    C        0      0        2 
   8  chr8_18883202     ZGre    T    C        0      0        2 
   8  chr8_18883202     ZHar    T    C        0      0        2 
   8  chr8_18883202   Sample    T    C        0      0        2 
   8  chr8_18883941     AAsi    G    C        0      0        2 
   8  chr8_18883941     AKia    G    C        0      0        2 
   8  chr8_18883941     AOna    G    C      0.5      1        2 
   8  chr8_18883941     ASom    G    C        0      0        2 
   8  chr8_18883941     HCab    G    C        0      0        2 
   8  chr8_18883941     HPrz    G    C        0      0        2 
   8  chr8_18883941     ZBoe    G    C        0      0        2 
   8  chr8_18883941     ZGre    G    C        0      0        2 
   8  chr8_18883941     ZHar    G    C        0      0        2 
   8  chr8_18883941   Sample    G    C        0      0        2 
   8  chr8_18889043     AAsi    T    C        0      0        2 
   8  chr8_18889043     AKia    T    C        0      0        2 
   8  chr8_18889043     AOna    T    C        0      0        2 
   8  chr8_18889043     ASom    T    C        0      0        2 
   8  chr8_18889043     HCab    T    C        0      0        2 
   8  chr8_18889043     HPrz    T    C        0      0        2 
   8  chr8_18889043     ZBoe    T    C        0      0        2 
   8  chr8_18889043     ZGre    T    C        0      0        2 
   8  chr8_18889043     ZHar    T    C        1      2        2 
   8  chr8_18889043   Sample    T    C        0      0        2 
   8  chr8_18893879     AAsi    A    G        0      0        2 
   8  chr8_18893879     AKia    A    G        0      0        2 
   8  chr8_18893879     AOna    A    G      0.5      1        2 
   8  chr8_18893879     ASom    A    G        0      0        2 
   8  chr8_18893879     HCab    A    G        0      0        2 
   8  chr8_18893879     HPrz    A    G      0.5      1        2 
   8  chr8_18893879     ZBoe    A    G        0      0        2 
   8  chr8_18893879     ZGre    A    G        0      0        2 
   8  chr8_18893879     ZHar    A    G        0      0        2 
   8  chr8_18893879   Sample    A    G        0      0        2 
   8  chr8_18894361     AAsi    T    C        0      0        2 
   8  chr8_18894361     AKia    T    C        1      2        2 
   8  chr8_18894361     AOna    T    C        0      0        2 
   8  chr8_18894361     ASom    T    C        0      0        2 
   8  chr8_18894361     HCab    T    C        0      0        2 
   8  chr8_18894361     HPrz    T    C        0      0        2 
   8  chr8_18894361     ZBoe    T    C        0      0        2 
   8  chr8_18894361     ZGre    T    C        0      0        2 
   8  chr8_18894361     ZHar    T    C        0      0        2 
   8  chr8_18894361   Sample    T    C        0      0        2 
   8  chr8_18896929     AAsi    C    T        0      0        2 
   8  chr8_18896929     AKia    C    T        0      0        2 
   8  chr8_18896929     AOna    C    T        0      0        2 
   8  chr8_18896929     ASom    C    T        0      0        2 
   8  chr8_18896929     HCab    C    T        0      0        2 
   8  chr8_18896929     HPrz    C    T        0      0        2 
   8  chr8_18896929     ZBoe    C    T      0.5      1        2 
   8  chr8_18896929     ZGre    C    T        0      0        2 
   8  chr8_18896929     ZHar    C    T        0      0        2 
   8  chr8_18896929   Sample    C    T        0      0        2 
   8  chr8_18900266     AAsi    G    A        0      0        2 
   8  chr8_18900266     AKia    G    A        0      0        2 
   8  chr8_18900266     AOna    G    A        0      0        2 
   8  chr8_18900266     ASom    G    A        0      0        2 
   8  chr8_18900266     HCab    G    A        0      0        2 
   8  chr8_18900266     HPrz    G    A        0      0        2 
   8  chr8_18900266     ZBoe    G    A        0      0        2 
   8  chr8_18900266     ZGre    G    A        0      0        2 
   8  chr8_18900266     ZHar    G    A        1      2        2 
   8  chr8_18900266   Sample    G    A        0      0        2 
   8  chr8_18908963     AAsi    C    G        0      0        2 
   8  chr8_18908963     AKia    C    G        0      0        2 
   8  chr8_18908963     AOna    C    G        0      0        2 
   8  chr8_18908963     ASom    C    G        0      0        2 
   8  chr8_18908963     HCab    C    G        1      2        2 
   8  chr8_18908963     HPrz    C    G        1      2        2 
   8  chr8_18908963     ZBoe    C    G        0      0        2 
   8  chr8_18908963     ZGre    C    G        0      0        2 
   8  chr8_18908963     ZHar    C    G        0      0        2 
   8  chr8_18908963   Sample    C    G        0      0        2 
   8  chr8_18910444     AAsi    G    C        0      0        2 
   8  chr8_18910444     AKia    G    C        0      0        2 
   8  chr8_18910444     AOna    G    C        0      0        2 
   8  chr8_18910444     ASom    G    C        0      0        2 
   8  chr8_18910444     HCab    G    C        1      2        2 
   8  chr8_18910444     HPrz    G    C        1      2        2 
   8  chr8_18910444     ZBoe    G    C        0      0        2 
   8  chr8_18910444     ZGre    G    C        0      0        2 
   8  chr8_18910444     ZHar    G    C        0      0        2 
   8  chr8_18910444   Sample    G    C        0      0        2 
   8  chr8_18911405     AAsi    G    T        0      0        2 
   8  chr8_18911405     AKia    G    T        1      2        2 
   8  chr8_18911405     AOna    G    T        0      0        2 
   8  chr8_18911405     ASom    G    T        0      0        2 
   8  chr8_18911405     HCab    G    T        0      0        2 
   8  chr8_18911405     HPrz    G    T        0      0        2 
   8  chr8_18911405     ZBoe    G    T        0      0        2 
   8  chr8_18911405     ZGre    G    T        0      0        2 
   8  chr8_18911405     ZHar    G    T        0      0        2 
   8  chr8_18911405   Sample    G    T        0      0        2 
   8  chr8_18915051     AAsi    G    C      0.5      1        2 
   8  chr8_18915051     AKia    G    C        0      0        2 
   8  chr8_18915051     AOna    G    C        0      0        2 
   8  chr8_18915051     ASom    G    C        0      0        2 
   8  chr8_18915051     HCab    G    C        0      0        2 
   8  chr8_18915051     HPrz    G    C        0      0        2 
   8  chr8_18915051     ZBoe    G    C        0      0        2 
   8  chr8_18915051     ZGre    G    C        0      0        2 
   8  chr8_18915051     ZHar    G    C        0      0        2 
   8  chr8_18915051   Sample    G    C        0      0        2 
   8  chr8_18921847     AAsi    A    T        0      0        2 
   8  chr8_18921847     AKia    A    T        0      0        2 
   8  chr8_18921847     AOna    A    T        0      0        2 
   8  chr8_18921847     ASom    A    T      0.5      1        2 
   8  chr8_18921847     HCab    A    T        0      0        2 
   8  chr8_18921847     HPrz    A    T        0      0        2 
   8  chr8_18921847     ZBoe    A    T        0      0        2 
   8  chr8_18921847     ZGre    A    T        0      0        2 
   8  chr8_18921847     ZHar    A    T        0      0        2 
   8  chr8_18921847   Sample    A    T        0      0        2 
   8  chr8_18924374     AAsi    T    C        0      0        2 
   8  chr8_18924374     AKia    T    C        1      2        2 
   8  chr8_18924374     AOna    T    C        0      0        2 
   8  chr8_18924374     ASom    T    C        0      0        2 
   8  chr8_18924374     HCab    T    C        0      0        2 
   8  chr8_18924374     HPrz    T    C        0      0        2 
   8  chr8_18924374     ZBoe    T    C        0      0        2 
   8  chr8_18924374     ZGre    T    C        0      0        2 
   8  chr8_18924374     ZHar    T    C        0      0        2 
   8  chr8_18924374   Sample    T    C        0      0        2 
   8  chr8_18928464     AAsi    G    A        0      0        2 
   8  chr8_18928464     AKia    G    A        0      0        2 
   8  chr8_18928464     AOna    G    A        0      0        2 
   8  chr8_18928464     ASom    G    A        0      0        2 
   8  chr8_18928464     HCab    G    A        0      0        2 
   8  chr8_18928464     HPrz    G    A        0      0        2 
   8  chr8_18928464     ZBoe    G    A        0      0        2 
   8  chr8_18928464     ZGre    G    A        1      2        2 
   8  chr8_18928464     ZHar    G    A        0      0        2 
   8  chr8_18928464   Sample    G    A        0      0        2 
   8  chr8_18929718     AAsi    C    A        0      0        2 
   8  chr8_18929718     AKia    C    A        0      0        2 
   8  chr8_18929718     AOna    C    A        0      0        2 
   8  chr8_18929718     ASom    C    A        0      0        2 
   8  chr8_18929718     HCab    C    A        1      2        2 
   8  chr8_18929718     HPrz    C    A        1      2        2 
   8  chr8_18929718     ZBoe    C    A        0      0        2 
   8  chr8_18929718     ZGre    C    A        0      0        2 
   8  chr8_18929718     ZHar    C    A        0      0        2 
   8  chr8_18929718   Sample    C    A        0      0        2 
   8  chr8_18934272     AAsi    A    G        0      0        2 
   8  chr8_18934272     AKia    A    G        0      0        2 
   8  chr8_18934272     AOna    A    G        1      2        2 
   8  chr8_18934272     ASom    A    G        0      0        2 
   8  chr8_18934272     HCab    A    G        0      0        2 
   8  chr8_18934272     HPrz    A    G        0      0        2 
   8  chr8_18934272     ZBoe    A    G        0      0        2 
   8  chr8_18934272     ZGre    A    G        0      0        2 
   8  chr8_18934272     ZHar    A    G        0      0        2 
   8  chr8_18934272   Sample    A    G        0      0        2 
   8  chr8_18936760     AAsi    T    C        0      0        2 
   8  chr8_18936760     AKia    T    C        0      0        2 
   8  chr8_18936760     AOna    T    C        0      0        2 
   8  chr8_18936760     ASom    T    C        0      0        2 
   8  chr8_18936760     HCab    T    C        1      2        2 
   8  chr8_18936760     HPrz    T    C        1      2        2 
   8  chr8_18936760     ZBoe    T    C        0      0        2 
   8  chr8_18936760     ZGre    T    C        0      0        2 
   8  chr8_18936760     ZHar    T    C        0      0        2 
   8  chr8_18936760   Sample    T    C        0      0        2 
   8  chr8_18941594     AAsi    A    C        0      0        2 
   8  chr8_18941594     AKia    A    C        0      0        2 
   8  chr8_18941594     AOna    A    C      0.5      1        2 
   8  chr8_18941594     ASom    A    C        0      0        2 
   8  chr8_18941594     HCab    A    C        0      0        2 
   8  chr8_18941594     HPrz    A    C        0      0        2 
   8  chr8_18941594     ZBoe    A    C        0      0        2 
   8  chr8_18941594     ZGre    A    C        0      0        2 
   8  chr8_18941594     ZHar    A    C        0      0        2 
   8  chr8_18941594   Sample    A    C        0      0        2 
   8  chr8_18941772     AAsi    T    G        0      0        2 
   8  chr8_18941772     AKia    T    G        0      0        2 
   8  chr8_18941772     AOna    T    G        0      0        2 
   8  chr8_18941772     ASom    T    G        0      0        2 
   8  chr8_18941772     HCab    T    G        1      2        2 
   8  chr8_18941772     HPrz    T    G        1      2        2 
   8  chr8_18941772     ZBoe    T    G        0      0        2 
   8  chr8_18941772     ZGre    T    G        0      0        2 
   8  chr8_18941772     ZHar    T    G        0      0        2 
   8  chr8_18941772   Sample    T    G        0      0        2 
   8  chr8_18952272     AAsi    G    T        1      2        2 
   8  chr8_18952272     AKia    G    T        0      0        2 
   8  chr8_18952272     AOna    G    T        0      0        2 
   8  chr8_18952272     ASom    G    T        1      2        2 
   8  chr8_18952272     HCab    G    T        0      0        2 
   8  chr8_18952272     HPrz    G    T        0      0        2 
   8  chr8_18952272     ZBoe    G    T        0      0        2 
   8  chr8_18952272     ZGre    G    T        0      0        2 
   8  chr8_18952272     ZHar    G    T        0      0        2 
   8  chr8_18952272   Sample    G    T        1      2        2 
   8  chr8_18954348     AAsi    G    A        0      0        2 
   8  chr8_18954348     AKia    G    A        0      0        2 
   8  chr8_18954348     AOna    G    A        0      0        2 
   8  chr8_18954348     ASom    G    A        0      0        2 
   8  chr8_18954348     HCab    G    A        1      2        2 
   8  chr8_18954348     HPrz    G    A        1      2        2 
   8  chr8_18954348     ZBoe    G    A        0      0        2 
   8  chr8_18954348     ZGre    G    A        0      0        2 
   8  chr8_18954348     ZHar    G    A        0      0        2 
   8  chr8_18954348   Sample    G    A        0      0        2 
   8  chr8_18956550     AAsi    C    A        0      0        2 
   8  chr8_18956550     AKia    C    A        0      0        2 
   8  chr8_18956550     AOna    C    A        0      0        2 
   8  chr8_18956550     ASom    C    A        0      0        2 
   8  chr8_18956550     HCab    C    A        0      0        2 
   8  chr8_18956550     HPrz    C    A        0      0        2 
   8  chr8_18956550     ZBoe    C    A        0      0        2 
   8  chr8_18956550     ZGre    C    A      0.5      1        2 
   8  chr8_18956550     ZHar    C    A        0      0        2 
   8  chr8_18956550   Sample    C    A        0      0        2 
   8  chr8_18956687     AAsi    T    G        0      0        2 
   8  chr8_18956687     AKia    T    G        0      0        2 
   8  chr8_18956687     AOna    T    G        0      0        2 
   8  chr8_18956687     ASom    T    G        0      0        2 
   8  chr8_18956687     HCab    T    G        0      0        2 
   8  chr8_18956687     HPrz    T    G        0      0        2 
   8  chr8_18956687     ZBoe    T    G      0.5      1        2 
   8  chr8_18956687     ZGre    T    G        0      0        2 
   8  chr8_18956687     ZHar    T    G        0      0        2 
   8  chr8_18956687   Sample    T    G        0      0        2 
   8  chr8_18960103     AAsi    A    G        0      0        2 
   8  chr8_18960103     AKia    A    G        0      0        2 
   8  chr8_18960103     AOna    A    G        0      0        2 
   8  chr8_18960103     ASom    A    G        0      0        2 
   8  chr8_18960103     HCab    A    G        1      2        2 
   8  chr8_18960103     HPrz    A    G        1      2        2 
   8  chr8_18960103     ZBoe    A    G        0      0        2 
   8  chr8_18960103     ZGre    A    G        0      0        2 
   8  chr8_18960103     ZHar    A    G        0      0        2 
   8  chr8_18960103   Sample    A    G        0      0        2 
   8  chr8_18967288     AAsi    T    C        0      0        2 
   8  chr8_18967288     AKia    T    C        0      0        2 
   8  chr8_18967288     AOna    T    C        0      0        2 
   8  chr8_18967288     ASom    T    C        0      0        2 
   8  chr8_18967288     HCab    T    C        0      0        2 
   8  chr8_18967288     HPrz    T    C        0      0        2 
   8  chr8_18967288     ZBoe    T    C        0      0        2 
   8  chr8_18967288     ZGre    T    C        0      0        2 
   8  chr8_18967288     ZHar    T    C      0.5      1        2 
   8  chr8_18967288   Sample    T    C        0      0        2 
   8  chr8_18978088     AAsi    T    C        0      0        2 
   8  chr8_18978088     AKia    T    C        0      0        2 
   8  chr8_18978088     AOna    T    C        0      0        2 
   8  chr8_18978088     ASom    T    C        0      0        2 
   8  chr8_18978088     HCab    T    C        0      0        2 
   8  chr8_18978088     HPrz    T    C        0      0        2 
   8  chr8_18978088     ZBoe    T    C        0      0        2 
   8  chr8_18978088     ZGre    T    C      0.5      1        2 
   8  chr8_18978088     ZHar    T    C        0      0        2 
   8  chr8_18978088   Sample    T    C        0      0        2 
   8  chr8_18978344     AAsi    T    C        0      0        2 
   8  chr8_18978344     AKia    T    C        0      0        2 
   8  chr8_18978344     AOna    T    C        0      0        2 
   8  chr8_18978344     ASom    T    C        0      0        2 
   8  chr8_18978344     HCab    T    C        1      2        2 
   8  chr8_18978344     HPrz    T    C        1      2        2 
   8  chr8_18978344     ZBoe    T    C        0      0        2 
   8  chr8_18978344     ZGre    T    C        0      0        2 
   8  chr8_18978344     ZHar    T    C        0      0        2 
   8  chr8_18978344   Sample    T    C        0      0        2 
   8  chr8_18981635     AAsi    A    C        0      0        2 
   8  chr8_18981635     AKia    A    C        1      2        2 
   8  chr8_18981635     AOna    A    C        0      0        2 
   8  chr8_18981635     ASom    A    C        0      0        2 
   8  chr8_18981635     HCab    A    C        0      0        2 
   8  chr8_18981635     HPrz    A    C        0      0        2 
   8  chr8_18981635     ZBoe    A    C        0      0        2 
   8  chr8_18981635     ZGre    A    C        0      0        2 
   8  chr8_18981635     ZHar    A    C        0      0        2 
```
