## Supplementary File 3. Zonkey (Schubert et al. 2017) report for donkey specimen Ancient3. for "No genetic evidence yet for hinnies at Mazongshan (400-160 BCE), northwestern China": incl_ts.frq.strat (part 121 of 323)

```
   8  chr8_18981635   Sample    A    C        0      0        2 
   8  chr8_18987367     AAsi    T    C        0      0        2 
   8  chr8_18987367     AKia    T    C        0      0        2 
   8  chr8_18987367     AOna    T    C        0      0        2 
   8  chr8_18987367     ASom    T    C        0      0        2 
   8  chr8_18987367     HCab    T    C        1      2        2 
   8  chr8_18987367     HPrz    T    C        1      2        2 
   8  chr8_18987367     ZBoe    T    C      0.5      1        2 
   8  chr8_18987367     ZGre    T    C        0      0        2 
   8  chr8_18987367     ZHar    T    C        0      0        2 
   8  chr8_18987367   Sample    T    C        0      0        2 
   8  chr8_18989068     AAsi    A    G        0      0        2 
   8  chr8_18989068     AKia    A    G        0      0        2 
   8  chr8_18989068     AOna    A    G        0      0        2 
   8  chr8_18989068     ASom    A    G        0      0        2 
   8  chr8_18989068     HCab    A    G        1      2        2 
   8  chr8_18989068     HPrz    A    G        1      2        2 
   8  chr8_18989068     ZBoe    A    G        0      0        2 
   8  chr8_18989068     ZGre    A    G        0      0        2 
   8  chr8_18989068     ZHar    A    G        0      0        2 
   8  chr8_18989068   Sample    A    G        0      0        2 
   8  chr8_18989398     AAsi    C    G        0      0        2 
   8  chr8_18989398     AKia    C    G        0      0        2 
   8  chr8_18989398     AOna    C    G        0      0        2 
   8  chr8_18989398     ASom    C    G        0      0        2 
   8  chr8_18989398     HCab    C    G        1      2        2 
   8  chr8_18989398     HPrz    C    G        1      2        2 
   8  chr8_18989398     ZBoe    C    G        0      0        2 
   8  chr8_18989398     ZGre    C    G        0      0        2 
   8  chr8_18989398     ZHar    C    G        0      0        2 
   8  chr8_18989398   Sample    C    G        0      0        2 
   8  chr8_18989625     AAsi    T    C        0      0        2 
   8  chr8_18989625     AKia    T    C        0      0        2 
   8  chr8_18989625     AOna    T    C      0.5      1        2 
   8  chr8_18989625     ASom    T    C        0      0        2 
   8  chr8_18989625     HCab    T    C        0      0        2 
   8  chr8_18989625     HPrz    T    C        0      0        2 
   8  chr8_18989625     ZBoe    T    C        0      0        2 
   8  chr8_18989625     ZGre    T    C        0      0        2 
   8  chr8_18989625     ZHar    T    C        0      0        2 
   8  chr8_18989625   Sample    T    C        0      0        2 
   8  chr8_18991913     AAsi    A    G        0      0        2 
   8  chr8_18991913     AKia    A    G        0      0        2 
   8  chr8_18991913     AOna    A    G        0      0        2 
   8  chr8_18991913     ASom    A    G        0      0        2 
   8  chr8_18991913     HCab    A    G        0      0        2 
   8  chr8_18991913     HPrz    A    G        0      0        2 
   8  chr8_18991913     ZBoe    A    G        0      0        2 
   8  chr8_18991913     ZGre    A    G      0.5      1        2 
   8  chr8_18991913     ZHar    A    G        0      0        2 
   8  chr8_18991913   Sample    A    G        0      0        2 
   8  chr8_18992364     AAsi    T    C        0      0        2 
   8  chr8_18992364     AKia    T    C        0      0        2 
   8  chr8_18992364     AOna    T    C        0      0        2 
   8  chr8_18992364     ASom    T    C        0      0        2 
   8  chr8_18992364     HCab    T    C        0      0        2 
   8  chr8_18992364     HPrz    T    C        0      0        2 
   8  chr8_18992364     ZBoe    T    C        0      0        2 
   8  chr8_18992364     ZGre    T    C        1      2        2 
   8  chr8_18992364     ZHar    T    C        0      0        2 
   8  chr8_18992364   Sample    T    C        0      0        2 
   8  chr8_18999309     AAsi    T    A        0      0        2 
   8  chr8_18999309     AKia    T    A        1      2        2 
   8  chr8_18999309     AOna    T    A        0      0        2 
   8  chr8_18999309     ASom    T    A        0      0        2 
   8  chr8_18999309     HCab    T    A        0      0        2 
   8  chr8_18999309     HPrz    T    A        0      0        2 
   8  chr8_18999309     ZBoe    T    A        0      0        2 
   8  chr8_18999309     ZGre    T    A        0      0        2 
   8  chr8_18999309     ZHar    T    A        0      0        2 
   8  chr8_18999309   Sample    T    A        0      0        2 
   8  chr8_18999808     AAsi    C    T        1      2        2 
   8  chr8_18999808     AKia    C    T        0      0        2 
   8  chr8_18999808     AOna    C    T        0      0        2 
   8  chr8_18999808     ASom    C    T        1      2        2 
   8  chr8_18999808     HCab    C    T        1      2        2 
   8  chr8_18999808     HPrz    C    T        1      2        2 
   8  chr8_18999808     ZBoe    C    T        0      0        2 
   8  chr8_18999808     ZGre    C    T        0      0        2 
   8  chr8_18999808     ZHar    C    T        0      0        2 
   8  chr8_18999808   Sample    C    T        1      2        2 
   8  chr8_19007749     AAsi    G    T        0      0        2 
   8  chr8_19007749     AKia    G    T        0      0        2 
   8  chr8_19007749     AOna    G    T        0      0        2 
   8  chr8_19007749     ASom    G    T        0      0        2 
   8  chr8_19007749     HCab    G    T        0      0        2 
   8  chr8_19007749     HPrz    G    T        0      0        2 
   8  chr8_19007749     ZBoe    G    T      0.5      1        2 
   8  chr8_19007749     ZGre    G    T        0      0        2 
   8  chr8_19007749     ZHar    G    T        0      0        2 
   8  chr8_19007749   Sample    G    T        0      0        2 
   8  chr8_19017584     AAsi    C    G        0      0        2 
   8  chr8_19017584     AKia    C    G        1      2        2 
   8  chr8_19017584     AOna    C    G        0      0        2 
   8  chr8_19017584     ASom    C    G        0      0        2 
   8  chr8_19017584     HCab    C    G        0      0        2 
   8  chr8_19017584     HPrz    C    G        0      0        2 
   8  chr8_19017584     ZBoe    C    G        0      0        2 
   8  chr8_19017584     ZGre    C    G        0      0        2 
   8  chr8_19017584     ZHar    C    G        0      0        2 
   8  chr8_19017584   Sample    C    G        0      0        2 
   8  chr8_19018819     AAsi    G    C        0      0        2 
   8  chr8_19018819     AKia    G    C        0      0        2 
   8  chr8_19018819     AOna    G    C        0      0        2 
   8  chr8_19018819     ASom    G    C        0      0        2 
   8  chr8_19018819     HCab    G    C        1      2        2 
   8  chr8_19018819     HPrz    G    C        1      2        2 
   8  chr8_19018819     ZBoe    G    C        0      0        2 
   8  chr8_19018819     ZGre    G    C        0      0        2 
   8  chr8_19018819     ZHar    G    C        0      0        2 
   8  chr8_19018819   Sample    G    C        0      0        2 
   8  chr8_19019258     AAsi    T    C        0      0        2 
   8  chr8_19019258     AKia    T    C        0      0        2 
   8  chr8_19019258     AOna    T    C        0      0        2 
   8  chr8_19019258     ASom    T    C        0      0        2 
   8  chr8_19019258     HCab    T    C        0      0        2 
   8  chr8_19019258     HPrz    T    C        0      0        2 
   8  chr8_19019258     ZBoe    T    C        0      0        2 
   8  chr8_19019258     ZGre    T    C        1      2        2 
   8  chr8_19019258     ZHar    T    C        0      0        2 
   8  chr8_19019258   Sample    T    C        0      0        2 
   8  chr8_19021652     AAsi    T    C        0      0        2 
   8  chr8_19021652     AKia    T    C        0      0        2 
   8  chr8_19021652     AOna    T    C        0      0        2 
   8  chr8_19021652     ASom    T    C        0      0        2 
   8  chr8_19021652     HCab    T    C        1      2        2 
   8  chr8_19021652     HPrz    T    C        1      2        2 
   8  chr8_19021652     ZBoe    T    C        0      0        2 
   8  chr8_19021652     ZGre    T    C        0      0        2 
   8  chr8_19021652     ZHar    T    C        0      0        2 
   8  chr8_19021652   Sample    T    C        0      0        2 
   8  chr8_19027863     AAsi    G    T        0      0        2 
   8  chr8_19027863     AKia    G    T        0      0        2 
   8  chr8_19027863     AOna    G    T        0      0        2 
   8  chr8_19027863     ASom    G    T        0      0        2 
   8  chr8_19027863     HCab    G    T        0      0        2 
   8  chr8_19027863     HPrz    G    T        0      0        2 
   8  chr8_19027863     ZBoe    G    T      0.5      1        2 
   8  chr8_19027863     ZGre    G    T        0      0        2 
   8  chr8_19027863     ZHar    G    T        1      2        2 
   8  chr8_19027863   Sample    G    T        0      0        2 
   8  chr8_19032190     AAsi    A    G        1      2        2 
   8  chr8_19032190     AKia    A    G        0      0        2 
   8  chr8_19032190     AOna    A    G        0      0        2 
   8  chr8_19032190     ASom    A    G        0      0        2 
   8  chr8_19032190     HCab    A    G        0      0        2 
   8  chr8_19032190     HPrz    A    G        0      0        2 
   8  chr8_19032190     ZBoe    A    G        0      0        2 
   8  chr8_19032190     ZGre    A    G        0      0        2 
   8  chr8_19032190     ZHar    A    G        0      0        2 
   8  chr8_19032190   Sample    A    G        1      2        2 
   8  chr8_19038761     AAsi    A    G        0      0        2 
   8  chr8_19038761     AKia    A    G        0      0        2 
   8  chr8_19038761     AOna    A    G        0      0        2 
   8  chr8_19038761     ASom    A    G        0      0        2 
   8  chr8_19038761     HCab    A    G        0      0        2 
   8  chr8_19038761     HPrz    A    G        0      0        2 
   8  chr8_19038761     ZBoe    A    G        0      0        2 
   8  chr8_19038761     ZGre    A    G      0.5      1        2 
   8  chr8_19038761     ZHar    A    G        0      0        2 
   8  chr8_19038761   Sample    A    G        0      0        2 
   8  chr8_19044996     AAsi    G    A        0      0        2 
   8  chr8_19044996     AKia    G    A        0      0        2 
   8  chr8_19044996     AOna    G    A        0      0        2 
   8  chr8_19044996     ASom    G    A        0      0        2 
   8  chr8_19044996     HCab    G    A        1      2        2 
   8  chr8_19044996     HPrz    G    A        1      2        2 
   8  chr8_19044996     ZBoe    G    A        0      0        2 
   8  chr8_19044996     ZGre    G    A        0      0        2 
   8  chr8_19044996     ZHar    G    A        0      0        2 
   8  chr8_19044996   Sample    G    A        0      0        2 
   8  chr8_19056483     AAsi    A    G        0      0        2 
   8  chr8_19056483     AKia    A    G        0      0        2 
   8  chr8_19056483     AOna    A    G      0.5      1        2 
   8  chr8_19056483     ASom    A    G        0      0        2 
   8  chr8_19056483     HCab    A    G        0      0        2 
   8  chr8_19056483     HPrz    A    G        0      0        2 
   8  chr8_19056483     ZBoe    A    G        0      0        2 
   8  chr8_19056483     ZGre    A    G        0      0        2 
   8  chr8_19056483     ZHar    A    G        0      0        2 
   8  chr8_19056483   Sample    A    G        0      0        2 
   8  chr8_19074989     AAsi    T    C        0      0        2 
   8  chr8_19074989     AKia    T    C        0      0        2 
   8  chr8_19074989     AOna    T    C        0      0        2 
   8  chr8_19074989     ASom    T    C        0      0        2 
   8  chr8_19074989     HCab    T    C        1      2        2 
   8  chr8_19074989     HPrz    T    C        1      2        2 
   8  chr8_19074989     ZBoe    T    C        0      0        2 
   8  chr8_19074989     ZGre    T    C        0      0        2 
   8  chr8_19074989     ZHar    T    C        0      0        2 
   8  chr8_19074989   Sample    T    C        0      0        2 
   8  chr8_19075918     AAsi    G    A        0      0        2 
   8  chr8_19075918     AKia    G    A        0      0        2 
   8  chr8_19075918     AOna    G    A        0      0        2 
   8  chr8_19075918     ASom    G    A        0      0        2 
   8  chr8_19075918     HCab    G    A      0.5      1        2 
   8  chr8_19075918     HPrz    G    A        0      0        2 
   8  chr8_19075918     ZBoe    G    A        0      0        2 
   8  chr8_19075918     ZGre    G    A        0      0        2 
   8  chr8_19075918     ZHar    G    A        0      0        2 
   8  chr8_19075918   Sample    G    A        0      0        2 
   8  chr8_19083728     AAsi    G    T        1      2        2 
   8  chr8_19083728     AKia    G    T        0      0        2 
   8  chr8_19083728     AOna    G    T        0      0        2 
   8  chr8_19083728     ASom    G    T        1      2        2 
   8  chr8_19083728     HCab    G    T        0      0        2 
   8  chr8_19083728     HPrz    G    T        0      0        2 
   8  chr8_19083728     ZBoe    G    T        0      0        2 
   8  chr8_19083728     ZGre    G    T        0      0        2 
   8  chr8_19083728     ZHar    G    T        0      0        2 
   8  chr8_19083728   Sample    G    T        1      2        2 
   8  chr8_19083925     AAsi    T    C        0      0        2 
   8  chr8_19083925     AKia    T    C        0      0        2 
   8  chr8_19083925     AOna    T    C        0      0        2 
   8  chr8_19083925     ASom    T    C        0      0        2 
   8  chr8_19083925     HCab    T    C        1      2        2 
   8  chr8_19083925     HPrz    T    C        1      2        2 
   8  chr8_19083925     ZBoe    T    C        0      0        2 
   8  chr8_19083925     ZGre    T    C        0      0        2 
   8  chr8_19083925     ZHar    T    C        0      0        2 
   8  chr8_19083925   Sample    T    C        0      0        2 
   8  chr8_19086276     AAsi    G    A        0      0        2 
   8  chr8_19086276     AKia    G    A        0      0        2 
   8  chr8_19086276     AOna    G    A        0      0        2 
   8  chr8_19086276     ASom    G    A        0      0        2 
   8  chr8_19086276     HCab    G    A        1      2        2 
   8  chr8_19086276     HPrz    G    A        1      2        2 
   8  chr8_19086276     ZBoe    G    A        0      0        2 
   8  chr8_19086276     ZGre    G    A        0      0        2 
   8  chr8_19086276     ZHar    G    A        0      0        2 
   8  chr8_19086276   Sample    G    A        0      0        2 
   8  chr8_19092419     AAsi    T    A        0      0        2 
   8  chr8_19092419     AKia    T    A        1      2        2 
   8  chr8_19092419     AOna    T    A        0      0        2 
   8  chr8_19092419     ASom    T    A        0      0        2 
   8  chr8_19092419     HCab    T    A        0      0        2 
   8  chr8_19092419     HPrz    T    A        0      0        2 
   8  chr8_19092419     ZBoe    T    A        0      0        2 
   8  chr8_19092419     ZGre    T    A        0      0        2 
   8  chr8_19092419     ZHar    T    A        0      0        2 
   8  chr8_19092419   Sample    T    A        0      0        2 
   8  chr8_19095722     AAsi    A    G        0      0        2 
   8  chr8_19095722     AKia    A    G        0      0        2 
   8  chr8_19095722     AOna    A    G        0      0        2 
   8  chr8_19095722     ASom    A    G        0      0        2 
   8  chr8_19095722     HCab    A    G      0.5      1        2 
   8  chr8_19095722     HPrz    A    G        0      0        2 
   8  chr8_19095722     ZBoe    A    G        0      0        2 
   8  chr8_19095722     ZGre    A    G        0      0        2 
   8  chr8_19095722     ZHar    A    G        0      0        2 
   8  chr8_19095722   Sample    A    G        0      0        2 
   8  chr8_19095753     AAsi    C    T      0.5      1        2 
   8  chr8_19095753     AKia    C    T        0      0        2 
   8  chr8_19095753     AOna    C    T        0      0        2 
   8  chr8_19095753     ASom    C    T        0      0        2 
   8  chr8_19095753     HCab    C    T        0      0        2 
   8  chr8_19095753     HPrz    C    T        0      0        2 
   8  chr8_19095753     ZBoe    C    T        0      0        2 
   8  chr8_19095753     ZGre    C    T        0      0        2 
   8  chr8_19095753     ZHar    C    T        0      0        2 
   8  chr8_19095753   Sample    C    T        0      0        2 
   8  chr8_19097507     AAsi    C    A        0      0        2 
   8  chr8_19097507     AKia    C    A        0      0        2 
   8  chr8_19097507     AOna    C    A        0      0        2 
   8  chr8_19097507     ASom    C    A        0      0        2 
   8  chr8_19097507     HCab    C    A      0.5      1        2 
   8  chr8_19097507     HPrz    C    A        0      0        2 
   8  chr8_19097507     ZBoe    C    A        0      0        2 
   8  chr8_19097507     ZGre    C    A        0      0        2 
   8  chr8_19097507     ZHar    C    A        0      0        2 
   8  chr8_19097507   Sample    C    A        0      0        2 
   8  chr8_19098868     AAsi    C    T        0      0        2 
   8  chr8_19098868     AKia    C    T        0      0        2 
   8  chr8_19098868     AOna    C    T        0      0        2 
   8  chr8_19098868     ASom    C    T        0      0        2 
   8  chr8_19098868     HCab    C    T        0      0        2 
   8  chr8_19098868     HPrz    C    T        0      0        2 
   8  chr8_19098868     ZBoe    C    T      0.5      1        2 
   8  chr8_19098868     ZGre    C    T        0      0        2 
   8  chr8_19098868     ZHar    C    T        0      0        2 
   8  chr8_19098868   Sample    C    T        0      0        2 
   8  chr8_19107022     AAsi    C    T        0      0        2 
   8  chr8_19107022     AKia    C    T        0      0        2 
   8  chr8_19107022     AOna    C    T        0      0        2 
   8  chr8_19107022     ASom    C    T        0      0        2 
   8  chr8_19107022     HCab    C    T        0      0        2 
   8  chr8_19107022     HPrz    C    T        0      0        2 
   8  chr8_19107022     ZBoe    C    T      0.5      1        2 
   8  chr8_19107022     ZGre    C    T        0      0        2 
   8  chr8_19107022     ZHar    C    T        0      0        2 
   8  chr8_19107022   Sample    C    T        0      0        2 
   8  chr8_19108677     AAsi    C    A        0      0        2 
   8  chr8_19108677     AKia    C    A        0      0        2 
   8  chr8_19108677     AOna    C    A        0      0        2 
   8  chr8_19108677     ASom    C    A        0      0        2 
   8  chr8_19108677     HCab    C    A        0      0        2 
   8  chr8_19108677     HPrz    C    A        0      0        2 
   8  chr8_19108677     ZBoe    C    A        0      0        2 
   8  chr8_19108677     ZGre    C    A        0      0        2 
   8  chr8_19108677     ZHar    C    A        1      2        2 
   8  chr8_19108677   Sample    C    A        0      0        2 
   8  chr8_19109731     AAsi    C    G        0      0        2 
   8  chr8_19109731     AKia    C    G        0      0        2 
   8  chr8_19109731     AOna    C    G        0      0        2 
   8  chr8_19109731     ASom    C    G        0      0        2 
   8  chr8_19109731     HCab    C    G        0      0        2 
   8  chr8_19109731     HPrz    C    G        0      0        2 
   8  chr8_19109731     ZBoe    C    G        1      2        2 
   8  chr8_19109731     ZGre    C    G        0      0        2 
   8  chr8_19109731     ZHar    C    G        1      2        2 
   8  chr8_19109731   Sample    C    G        0      0        2 
   8  chr8_19109780     AAsi    G    C        0      0        2 
   8  chr8_19109780     AKia    G    C        0      0        2 
   8  chr8_19109780     AOna    G    C        0      0        2 
   8  chr8_19109780     ASom    G    C        0      0        2 
   8  chr8_19109780     HCab    G    C      0.5      1        2 
   8  chr8_19109780     HPrz    G    C        1      2        2 
   8  chr8_19109780     ZBoe    G    C        0      0        2 
   8  chr8_19109780     ZGre    G    C        0      0        2 
   8  chr8_19109780     ZHar    G    C        0      0        2 
   8  chr8_19109780   Sample    G    C        0      0        2 
   8  chr8_19112117     AAsi    A    G        0      0        2 
   8  chr8_19112117     AKia    A    G        0      0        2 
   8  chr8_19112117     AOna    A    G        0      0        2 
   8  chr8_19112117     ASom    A    G        0      0        2 
   8  chr8_19112117     HCab    A    G        1      2        2 
   8  chr8_19112117     HPrz    A    G        1      2        2 
   8  chr8_19112117     ZBoe    A    G        0      0        2 
   8  chr8_19112117     ZGre    A    G        0      0        2 
   8  chr8_19112117     ZHar    A    G        0      0        2 
   8  chr8_19112117   Sample    A    G        0      0        2 
   8  chr8_19112449     AAsi    T    C        0      0        2 
   8  chr8_19112449     AKia    T    C        0      0        2 
   8  chr8_19112449     AOna    T    C        0      0        2 
   8  chr8_19112449     ASom    T    C        0      0        2 
   8  chr8_19112449     HCab    T    C      0.5      1        2 
   8  chr8_19112449     HPrz    T    C        0      0        2 
   8  chr8_19112449     ZBoe    T    C        0      0        2 
   8  chr8_19112449     ZGre    T    C        0      0        2 
   8  chr8_19112449     ZHar    T    C        0      0        2 
   8  chr8_19112449   Sample    T    C        0      0        2 
   8  chr8_19115683     AAsi    A    C        0      0        2 
   8  chr8_19115683     AKia    A    C        0      0        2 
   8  chr8_19115683     AOna    A    C        0      0        2 
   8  chr8_19115683     ASom    A    C        0      0        2 
   8  chr8_19115683     HCab    A    C        1      2        2 
   8  chr8_19115683     HPrz    A    C        1      2        2 
   8  chr8_19115683     ZBoe    A    C        0      0        2 
   8  chr8_19115683     ZGre    A    C        0      0        2 
   8  chr8_19115683     ZHar    A    C        0      0        2 
   8  chr8_19115683   Sample    A    C        0      0        2 
   8  chr8_19125467     AAsi    G    A        0      0        2 
   8  chr8_19125467     AKia    G    A        1      2        2 
   8  chr8_19125467     AOna    G    A        1      2        2 
   8  chr8_19125467     ASom    G    A        0      0        2 
   8  chr8_19125467     HCab    G    A        0      0        2 
   8  chr8_19125467     HPrz    G    A        0      0        2 
   8  chr8_19125467     ZBoe    G    A        0      0        2 
   8  chr8_19125467     ZGre    G    A        0      0        2 
   8  chr8_19125467     ZHar    G    A        0      0        2 
   8  chr8_19125467   Sample    G    A        0      0        2 
   8  chr8_19125755     AAsi    A    G        0      0        2 
   8  chr8_19125755     AKia    A    G        0      0        2 
   8  chr8_19125755     AOna    A    G        0      0        2 
   8  chr8_19125755     ASom    A    G        0      0        2 
   8  chr8_19125755     HCab    A    G        1      2        2 
   8  chr8_19125755     HPrz    A    G        1      2        2 
   8  chr8_19125755     ZBoe    A    G        0      0        2 
   8  chr8_19125755     ZGre    A    G        0      0        2 
   8  chr8_19125755     ZHar    A    G        0      0        2 
   8  chr8_19125755   Sample    A    G        0      0        2 
   8  chr8_19127486     AAsi    T    C        0      0        2 
   8  chr8_19127486     AKia    T    C        1      2        2 
   8  chr8_19127486     AOna    T    C      0.5      1        2 
   8  chr8_19127486     ASom    T    C        0      0        2 
   8  chr8_19127486     HCab    T    C        0      0        2 
   8  chr8_19127486     HPrz    T    C        0      0        2 
   8  chr8_19127486     ZBoe    T    C        0      0        2 
   8  chr8_19127486     ZGre    T    C        0      0        2 
   8  chr8_19127486     ZHar    T    C        0      0        2 
   8  chr8_19127486   Sample    T    C        0      0        2 
   8  chr8_19134629     AAsi    A    C        0      0        2 
   8  chr8_19134629     AKia    A    C        0      0        2 
   8  chr8_19134629     AOna    A    C        0      0        2 
   8  chr8_19134629     ASom    A    C        0      0        2 
   8  chr8_19134629     HCab    A    C        0      0        2 
   8  chr8_19134629     HPrz    A    C        0      0        2 
   8  chr8_19134629     ZBoe    A    C      0.5      1        2 
   8  chr8_19134629     ZGre    A    C        0      0        2 
   8  chr8_19134629     ZHar    A    C        0      0        2 
   8  chr8_19134629   Sample    A    C        0      0        2 
   8  chr8_19138677     AAsi    G    C        0      0        2 
   8  chr8_19138677     AKia    G    C        1      2        2 
   8  chr8_19138677     AOna    G    C      0.5      1        2 
   8  chr8_19138677     ASom    G    C        0      0        2 
   8  chr8_19138677     HCab    G    C        0      0        2 
   8  chr8_19138677     HPrz    G    C        0      0        2 
   8  chr8_19138677     ZBoe    G    C        0      0        2 
   8  chr8_19138677     ZGre    G    C        0      0        2 
   8  chr8_19138677     ZHar    G    C        0      0        2 
   8  chr8_19138677   Sample    G    C        0      0        2 
   8  chr8_19145513     AAsi    G    A        0      0        2 
   8  chr8_19145513     AKia    G    A        0      0        2 
   8  chr8_19145513     AOna    G    A        0      0        2 
   8  chr8_19145513     ASom    G    A        0      0        2 
   8  chr8_19145513     HCab    G    A        1      2        2 
   8  chr8_19145513     HPrz    G    A        1      2        2 
   8  chr8_19145513     ZBoe    G    A        0      0        2 
   8  chr8_19145513     ZGre    G    A        0      0        2 
   8  chr8_19145513     ZHar    G    A        0      0        2 
   8  chr8_19145513   Sample    G    A        0      0        2 
   8  chr8_19151183     AAsi    A    C        0      0        2 
   8  chr8_19151183     AKia    A    C        0      0        2 
   8  chr8_19151183     AOna    A    C        0      0        2 
   8  chr8_19151183     ASom    A    C        0      0        2 
   8  chr8_19151183     HCab    A    C        0      0        2 
   8  chr8_19151183     HPrz    A    C        0      0        2 
   8  chr8_19151183     ZBoe    A    C        0      0        2 
   8  chr8_19151183     ZGre    A    C      0.5      1        2 
   8  chr8_19151183     ZHar    A    C        0      0        2 
   8  chr8_19151183   Sample    A    C        0      0        2 
   8  chr8_19152775     AAsi    T    C        0      0        2 
   8  chr8_19152775     AKia    T    C        0      0        2 
   8  chr8_19152775     AOna    T    C        0      0        2 
   8  chr8_19152775     ASom    T    C        0      0        2 
   8  chr8_19152775     HCab    T    C      0.5      1        2 
   8  chr8_19152775     HPrz    T    C        1      2        2 
   8  chr8_19152775     ZBoe    T    C        0      0        2 
   8  chr8_19152775     ZGre    T    C        0      0        2 
   8  chr8_19152775     ZHar    T    C        0      0        2 
   8  chr8_19152775   Sample    T    C        0      0        2 
   8  chr8_19153385     AAsi    G    T        0      0        2 
   8  chr8_19153385     AKia    G    T        0      0        2 
   8  chr8_19153385     AOna    G    T      0.5      1        2 
   8  chr8_19153385     ASom    G    T        0      0        2 
   8  chr8_19153385     HCab    G    T        0      0        2 
   8  chr8_19153385     HPrz    G    T        0      0        2 
   8  chr8_19153385     ZBoe    G    T        0      0        2 
   8  chr8_19153385     ZGre    G    T        0      0        2 
   8  chr8_19153385     ZHar    G    T        0      0        2 
   8  chr8_19153385   Sample    G    T        0      0        2 
   8  chr8_19153401     AAsi    A    T        0      0        2 
   8  chr8_19153401     AKia    A    T        0      0        2 
   8  chr8_19153401     AOna    A    T        0      0        2 
   8  chr8_19153401     ASom    A    T        0      0        2 
   8  chr8_19153401     HCab    A    T        1      2        2 
   8  chr8_19153401     HPrz    A    T        1      2        2 
   8  chr8_19153401     ZBoe    A    T        0      0        2 
   8  chr8_19153401     ZGre    A    T        0      0        2 
   8  chr8_19153401     ZHar    A    T        0      0        2 
   8  chr8_19153401   Sample    A    T        0      0        2 
   8  chr8_19153845     AAsi    T    C        0      0        2 
   8  chr8_19153845     AKia    T    C        0      0        2 
   8  chr8_19153845     AOna    T    C        0      0        2 
   8  chr8_19153845     ASom    T    C        0      0        2 
   8  chr8_19153845     HCab    T    C        0      0        2 
   8  chr8_19153845     HPrz    T    C        0      0        2 
   8  chr8_19153845     ZBoe    T    C      0.5      1        2 
   8  chr8_19153845     ZGre    T    C        0      0        2 
   8  chr8_19153845     ZHar    T    C        0      0        2 
   8  chr8_19153845   Sample    T    C        0      0        2 
   8  chr8_19169519     AAsi    T    C        0      0        2 
   8  chr8_19169519     AKia    T    C        0      0        2 
   8  chr8_19169519     AOna    T    C        0      0        2 
   8  chr8_19169519     ASom    T    C        0      0        2 
   8  chr8_19169519     HCab    T    C        0      0        2 
   8  chr8_19169519     HPrz    T    C        0      0        2 
   8  chr8_19169519     ZBoe    T    C      0.5      1        2 
   8  chr8_19169519     ZGre    T    C        0      0        2 
   8  chr8_19169519     ZHar    T    C        0      0        2 
   8  chr8_19169519   Sample    T    C        0      0        2 
   8  chr8_19172728     AAsi    G    T        0      0        2 
   8  chr8_19172728     AKia    G    T        0      0        2 
   8  chr8_19172728     AOna    G    T      0.5      1        2 
   8  chr8_19172728     ASom    G    T        0      0        2 
   8  chr8_19172728     HCab    G    T        0      0        2 
   8  chr8_19172728     HPrz    G    T        0      0        2 
   8  chr8_19172728     ZBoe    G    T        0      0        2 
   8  chr8_19172728     ZGre    G    T        0      0        2 
   8  chr8_19172728     ZHar    G    T        0      0        2 
   8  chr8_19172728   Sample    G    T        0      0        2 
   8  chr8_19172841     AAsi    G    A        0      0        2 
   8  chr8_19172841     AKia    G    A        0      0        2 
   8  chr8_19172841     AOna    G    A        0      0        2 
   8  chr8_19172841     ASom    G    A        0      0        2 
   8  chr8_19172841     HCab    G    A        0      0        2 
   8  chr8_19172841     HPrz    G    A        0      0        2 
   8  chr8_19172841     ZBoe    G    A        0      0        2 
   8  chr8_19172841     ZGre    G    A        1      2        2 
   8  chr8_19172841     ZHar    G    A        0      0        2 
   8  chr8_19172841   Sample    G    A        0      0        2 
   8  chr8_19175471     AAsi    A    C        0      0        2 
   8  chr8_19175471     AKia    A    C      0.5      1        2 
   8  chr8_19175471     AOna    A    C      0.5      1        2 
   8  chr8_19175471     ASom    A    C        0      0        2 
   8  chr8_19175471     HCab    A    C        0      0        2 
   8  chr8_19175471     HPrz    A    C        0      0        2 
   8  chr8_19175471     ZBoe    A    C        0      0        2 
   8  chr8_19175471     ZGre    A    C        0      0        2 
   8  chr8_19175471     ZHar    A    C        0      0        2 
   8  chr8_19175471   Sample    A    C        0      0        2 
   8  chr8_19177233     AAsi    A    G        0      0        2 
   8  chr8_19177233     AKia    A    G        0      0        2 
   8  chr8_19177233     AOna    A    G        0      0        2 
   8  chr8_19177233     ASom    A    G        0      0        2 
   8  chr8_19177233     HCab    A    G        1      2        2 
   8  chr8_19177233     HPrz    A    G        1      2        2 
   8  chr8_19177233     ZBoe    A    G        0      0        2 
   8  chr8_19177233     ZGre    A    G        0      0        2 
   8  chr8_19177233     ZHar    A    G        0      0        2 
   8  chr8_19177233   Sample    A    G        0      0        2 
   8  chr8_19185097     AAsi    C    G        0      0        2 
   8  chr8_19185097     AKia    C    G        0      0        2 
   8  chr8_19185097     AOna    C    G        0      0        2 
   8  chr8_19185097     ASom    C    G        0      0        2 
   8  chr8_19185097     HCab    C    G        1      2        2 
   8  chr8_19185097     HPrz    C    G        1      2        2 
   8  chr8_19185097     ZBoe    C    G        0      0        2 
   8  chr8_19185097     ZGre    C    G        0      0        2 
   8  chr8_19185097     ZHar    C    G        0      0        2 
   8  chr8_19185097   Sample    C    G        0      0        2 
   8  chr8_19185723     AAsi    T    C        0      0        2 
   8  chr8_19185723     AKia    T    C        0      0        2 
   8  chr8_19185723     AOna    T    C        0      0        2 
   8  chr8_19185723     ASom    T    C        0      0        2 
   8  chr8_19185723     HCab    T    C        1      2        2 
   8  chr8_19185723     HPrz    T    C        1      2        2 
   8  chr8_19185723     ZBoe    T    C        0      0        2 
   8  chr8_19185723     ZGre    T    C        0      0        2 
   8  chr8_19185723     ZHar    T    C        0      0        2 
   8  chr8_19185723   Sample    T    C        0      0        2 
   8  chr8_19189631     AAsi    T    C        0      0        2 
   8  chr8_19189631     AKia    T    C        0      0        2 
   8  chr8_19189631     AOna    T    C        0      0        2 
   8  chr8_19189631     ASom    T    C        0      0        2 
   8  chr8_19189631     HCab    T    C        0      0        2 
   8  chr8_19189631     HPrz    T    C        0      0        2 
   8  chr8_19189631     ZBoe    T    C        0      0        2 
   8  chr8_19189631     ZGre    T    C        0      0        2 
   8  chr8_19189631     ZHar    T    C      0.5      1        2 
   8  chr8_19189631   Sample    T    C        0      0        2 
   8  chr8_19190198     AAsi    T    C        0      0        2 
   8  chr8_19190198     AKia    T    C        1      2        2 
   8  chr8_19190198     AOna    T    C      0.5      1        2 
   8  chr8_19190198     ASom    T    C        0      0        2 
   8  chr8_19190198     HCab    T    C        0      0        2 
   8  chr8_19190198     HPrz    T    C        0      0        2 
   8  chr8_19190198     ZBoe    T    C        0      0        2 
   8  chr8_19190198     ZGre    T    C        0      0        2 
   8  chr8_19190198     ZHar    T    C        0      0        2 
   8  chr8_19190198   Sample    T    C        0      0        2 
   8  chr8_19190279     AAsi    A    G        0      0        2 
   8  chr8_19190279     AKia    A    G        0      0        2 
   8  chr8_19190279     AOna    A    G        0      0        2 
   8  chr8_19190279     ASom    A    G        0      0        2 
   8  chr8_19190279     HCab    A    G        0      0        2 
   8  chr8_19190279     HPrz    A    G        0      0        2 
   8  chr8_19190279     ZBoe    A    G      0.5      1        2 
   8  chr8_19190279     ZGre    A    G        0      0        2 
   8  chr8_19190279     ZHar    A    G        0      0        2 
   8  chr8_19190279   Sample    A    G        0      0        2 
   8  chr8_19195106     AAsi    A    G        0      0        2 
   8  chr8_19195106     AKia    A    G        0      0        2 
   8  chr8_19195106     AOna    A    G        0      0        2 
   8  chr8_19195106     ASom    A    G        0      0        2 
   8  chr8_19195106     HCab    A    G        0      0        2 
   8  chr8_19195106     HPrz    A    G        0      0        2 
   8  chr8_19195106     ZBoe    A    G        1      2        2 
   8  chr8_19195106     ZGre    A    G        1      2        2 
   8  chr8_19195106     ZHar    A    G        1      2        2 
   8  chr8_19195106   Sample    A    G        0      0        2 
   8  chr8_19201603     AAsi    T    C        0      0        2 
   8  chr8_19201603     AKia    T    C        0      0        2 
   8  chr8_19201603     AOna    T    C        0      0        2 
   8  chr8_19201603     ASom    T    C        0      0        2 
   8  chr8_19201603     HCab    T    C        0      0        2 
   8  chr8_19201603     HPrz    T    C        0      0        2 
   8  chr8_19201603     ZBoe    T    C        0      0        2 
   8  chr8_19201603     ZGre    T    C      0.5      1        2 
   8  chr8_19201603     ZHar    T    C        0      0        2 
   8  chr8_19201603   Sample    T    C        0      0        2 
   8  chr8_19206238     AAsi    T    C        0      0        2 
   8  chr8_19206238     AKia    T    C        1      2        2 
   8  chr8_19206238     AOna    T    C      0.5      1        2 
   8  chr8_19206238     ASom    T    C        0      0        2 
   8  chr8_19206238     HCab    T    C        0      0        2 
   8  chr8_19206238     HPrz    T    C        0      0        2 
   8  chr8_19206238     ZBoe    T    C        0      0        2 
   8  chr8_19206238     ZGre    T    C        0      0        2 
   8  chr8_19206238     ZHar    T    C        0      0        2 
   8  chr8_19206238   Sample    T    C        0      0        2 
   8  chr8_19208169     AAsi    T    C        0      0        2 
   8  chr8_19208169     AKia    T    C        0      0        2 
   8  chr8_19208169     AOna    T    C        0      0        2 
   8  chr8_19208169     ASom    T    C        0      0        2 
   8  chr8_19208169     HCab    T    C        0      0        2 
   8  chr8_19208169     HPrz    T    C        0      0        2 
   8  chr8_19208169     ZBoe    T    C        0      0        2 
   8  chr8_19208169     ZGre    T    C        0      0        2 
   8  chr8_19208169     ZHar    T    C      0.5      1        2 
   8  chr8_19208169   Sample    T    C        0      0        2 
   8  chr8_19209467     AAsi    A    G        0      0        2 
   8  chr8_19209467     AKia    A    G        0      0        2 
   8  chr8_19209467     AOna    A    G        0      0        2 
   8  chr8_19209467     ASom    A    G        0      0        2 
   8  chr8_19209467     HCab    A    G        1      2        2 
   8  chr8_19209467     HPrz    A    G        0      0        2 
   8  chr8_19209467     ZBoe    A    G        0      0        2 
   8  chr8_19209467     ZGre    A    G        0      0        2 
   8  chr8_19209467     ZHar    A    G        0      0        2 
   8  chr8_19209467   Sample    A    G        0      0        2 
   8  chr8_19210123     AAsi    T    C        0      0        2 
   8  chr8_19210123     AKia    T    C        0      0        2 
   8  chr8_19210123     AOna    T    C        0      0        2 
   8  chr8_19210123     ASom    T    C        0      0        2 
   8  chr8_19210123     HCab    T    C        1      2        2 
   8  chr8_19210123     HPrz    T    C        0      0        2 
   8  chr8_19210123     ZBoe    T    C        0      0        2 
   8  chr8_19210123     ZGre    T    C        0      0        2 
   8  chr8_19210123     ZHar    T    C        0      0        2 
   8  chr8_19210123   Sample    T    C        0      0        2 
   8  chr8_19213038     AAsi    C    A        0      0        2 
   8  chr8_19213038     AKia    C    A      0.5      1        2 
   8  chr8_19213038     AOna    C    A        0      0        2 
   8  chr8_19213038     ASom    C    A        0      0        2 
   8  chr8_19213038     HCab    C    A        0      0        2 
   8  chr8_19213038     HPrz    C    A        0      0        2 
   8  chr8_19213038     ZBoe    C    A        0      0        2 
   8  chr8_19213038     ZGre    C    A        0      0        2 
   8  chr8_19213038     ZHar    C    A        0      0        2 
   8  chr8_19213038   Sample    C    A        0      0        2 
   8  chr8_19213443     AAsi    A    C        0      0        2 
   8  chr8_19213443     AKia    A    C        0      0        2 
   8  chr8_19213443     AOna    A    C        0      0        2 
   8  chr8_19213443     ASom    A    C        0      0        2 
   8  chr8_19213443     HCab    A    C        0      0        2 
   8  chr8_19213443     HPrz    A    C        0      0        2 
   8  chr8_19213443     ZBoe    A    C      0.5      1        2 
   8  chr8_19213443     ZGre    A    C        1      2        2 
   8  chr8_19213443     ZHar    A    C        1      2        2 
   8  chr8_19213443   Sample    A    C        0      0        2 
   8  chr8_19217563     AAsi    T    G        0      0        2 
   8  chr8_19217563     AKia    T    G        0      0        2 
   8  chr8_19217563     AOna    T    G        0      0        2 
   8  chr8_19217563     ASom    T    G        0      0        2 
   8  chr8_19217563     HCab    T    G        0      0        2 
   8  chr8_19217563     HPrz    T    G        1      2        2 
   8  chr8_19217563     ZBoe    T    G        0      0        2 
   8  chr8_19217563     ZGre    T    G        0      0        2 
   8  chr8_19217563     ZHar    T    G        0      0        2 
   8  chr8_19217563   Sample    T    G        0      0        2 
   8  chr8_19221942     AAsi    G    A        0      0        2 
   8  chr8_19221942     AKia    G    A        0      0        2 
   8  chr8_19221942     AOna    G    A      0.5      1        2 
   8  chr8_19221942     ASom    G    A        0      0        2 
   8  chr8_19221942     HCab    G    A        0      0        2 
   8  chr8_19221942     HPrz    G    A        0      0        2 
   8  chr8_19221942     ZBoe    G    A        0      0        2 
   8  chr8_19221942     ZGre    G    A        0      0        2 
   8  chr8_19221942     ZHar    G    A        0      0        2 
   8  chr8_19221942   Sample    G    A        0      0        2 
   8  chr8_19222116     AAsi    C    T        0      0        2 
   8  chr8_19222116     AKia    C    T        0      0        2 
   8  chr8_19222116     AOna    C    T        0      0        2 
   8  chr8_19222116     ASom    C    T        0      0        2 
   8  chr8_19222116     HCab    C    T        1      2        2 
   8  chr8_19222116     HPrz    C    T        1      2        2 
   8  chr8_19222116     ZBoe    C    T        0      0        2 
   8  chr8_19222116     ZGre    C    T        0      0        2 
   8  chr8_19222116     ZHar    C    T        0      0        2 
   8  chr8_19222116   Sample    C    T        0      0        2 
   8  chr8_19222633     AAsi    A    G        0      0        2 
   8  chr8_19222633     AKia    A    G        0      0        2 
   8  chr8_19222633     AOna    A    G      0.5      1        2 
   8  chr8_19222633     ASom    A    G        0      0        2 
   8  chr8_19222633     HCab    A    G        0      0        2 
   8  chr8_19222633     HPrz    A    G        0      0        2 
   8  chr8_19222633     ZBoe    A    G        0      0        2 
   8  chr8_19222633     ZGre    A    G        0      0        2 
   8  chr8_19222633     ZHar    A    G        0      0        2 
   8  chr8_19222633   Sample    A    G        0      0        2 
   8  chr8_19223099     AAsi    A    G        0      0        2 
   8  chr8_19223099     AKia    A    G        0      0        2 
   8  chr8_19223099     AOna    A    G        0      0        2 
   8  chr8_19223099     ASom    A    G        0      0        2 
   8  chr8_19223099     HCab    A    G        0      0        2 
   8  chr8_19223099     HPrz    A    G        0      0        2 
   8  chr8_19223099     ZBoe    A    G        0      0        2 
   8  chr8_19223099     ZGre    A    G        1      2        2 
   8  chr8_19223099     ZHar    A    G        0      0        2 
   8  chr8_19223099   Sample    A    G        0      0        2 
   8  chr8_19223374     AAsi    A    G        0      0        2 
   8  chr8_19223374     AKia    A    G        0      0        2 
   8  chr8_19223374     AOna    A    G        0      0        2 
   8  chr8_19223374     ASom    A    G        0      0        2 
   8  chr8_19223374     HCab    A    G        0      0        2 
   8  chr8_19223374     HPrz    A    G        0      0        2 
   8  chr8_19223374     ZBoe    A    G      0.5      1        2 
   8  chr8_19223374     ZGre    A    G        0      0        2 
   8  chr8_19223374     ZHar    A    G        0      0        2 
   8  chr8_19223374   Sample    A    G        0      0        2 
   8  chr8_19234252     AAsi    T    C        0      0        2 
   8  chr8_19234252     AKia    T    C        0      0        2 
   8  chr8_19234252     AOna    T    C        0      0        2 
   8  chr8_19234252     ASom    T    C        0      0        2 
   8  chr8_19234252     HCab    T    C        0      0        2 
   8  chr8_19234252     HPrz    T    C        0      0        2 
   8  chr8_19234252     ZBoe    T    C      0.5      1        2 
   8  chr8_19234252     ZGre    T    C        0      0        2 
   8  chr8_19234252     ZHar    T    C        0      0        2 
   8  chr8_19234252   Sample    T    C        0      0        2 
   8  chr8_19237333     AAsi    A    G        1      2        2 
   8  chr8_19237333     AKia    A    G        0      0        2 
   8  chr8_19237333     AOna    A    G      0.5      1        2 
   8  chr8_19237333     ASom    A    G        0      0        2 
   8  chr8_19237333     HCab    A    G        0      0        2 
   8  chr8_19237333     HPrz    A    G        0      0        2 
   8  chr8_19237333     ZBoe    A    G        0      0        2 
   8  chr8_19237333     ZGre    A    G        0      0        2 
   8  chr8_19237333     ZHar    A    G        0      0        2 
   8  chr8_19237333   Sample    A    G        0      0        2 
   8  chr8_19242625     AAsi    T    C        1      2        2 
   8  chr8_19242625     AKia    T    C        0      0        2 
   8  chr8_19242625     AOna    T    C        0      0        2 
   8  chr8_19242625     ASom    T    C      0.5      1        2 
   8  chr8_19242625     HCab    T    C        0      0        2 
   8  chr8_19242625     HPrz    T    C        0      0        2 
   8  chr8_19242625     ZBoe    T    C        0      0        2 
   8  chr8_19242625     ZGre    T    C        0      0        2 
   8  chr8_19242625     ZHar    T    C        0      0        2 
   8  chr8_19242625   Sample    T    C        0      0        2 
   8  chr8_19244751     AAsi    A    C        0      0        2 
   8  chr8_19244751     AKia    A    C        0      0        2 
   8  chr8_19244751     AOna    A    C        0      0        2 
   8  chr8_19244751     ASom    A    C      0.5      1        2 
   8  chr8_19244751     HCab    A    C        0      0        2 
   8  chr8_19244751     HPrz    A    C        0      0        2 
   8  chr8_19244751     ZBoe    A    C        0      0        2 
   8  chr8_19244751     ZGre    A    C        0      0        2 
   8  chr8_19244751     ZHar    A    C        0      0        2 
   8  chr8_19244751   Sample    A    C        0      0        2 
   8  chr8_19248331     AAsi    A    G        0      0        2 
   8  chr8_19248331     AKia    A    G        0      0        2 
   8  chr8_19248331     AOna    A    G        0      0        2 
   8  chr8_19248331     ASom    A    G        0      0        2 
   8  chr8_19248331     HCab    A    G        1      2        2 
   8  chr8_19248331     HPrz    A    G        0      0        2 
   8  chr8_19248331     ZBoe    A    G        0      0        2 
   8  chr8_19248331     ZGre    A    G        0      0        2 
   8  chr8_19248331     ZHar    A    G        0      0        2 
   8  chr8_19248331   Sample    A    G        0      0        2 
   8  chr8_19252010     AAsi    A    G        0      0        2 
   8  chr8_19252010     AKia    A    G        0      0        2 
   8  chr8_19252010     AOna    A    G        0      0        2 
   8  chr8_19252010     ASom    A    G        0      0        2 
   8  chr8_19252010     HCab    A    G        1      2        2 
   8  chr8_19252010     HPrz    A    G      0.5      1        2 
   8  chr8_19252010     ZBoe    A    G        0      0        2 
   8  chr8_19252010     ZGre    A    G        0      0        2 
   8  chr8_19252010     ZHar    A    G        0      0        2 
   8  chr8_19252010   Sample    A    G        0      0        2 
   8  chr8_19253438     AAsi    T    C        0      0        2 
   8  chr8_19253438     AKia    T    C        0      0        2 
   8  chr8_19253438     AOna    T    C        0      0        2 
   8  chr8_19253438     ASom    T    C        0      0        2 
   8  chr8_19253438     HCab    T    C        1      2        2 
   8  chr8_19253438     HPrz    T    C        1      2        2 
   8  chr8_19253438     ZBoe    T    C        0      0        2 
   8  chr8_19253438     ZGre    T    C        0      0        2 
   8  chr8_19253438     ZHar    T    C        0      0        2 
   8  chr8_19253438   Sample    T    C        0      0        2 
   8  chr8_19255867     AAsi    T    C        0      0        2 
   8  chr8_19255867     AKia    T    C        0      0        2 
   8  chr8_19255867     AOna    T    C        0      0        2 
   8  chr8_19255867     ASom    T    C        0      0        2 
   8  chr8_19255867     HCab    T    C        0      0        2 
   8  chr8_19255867     HPrz    T    C        0      0        2 
   8  chr8_19255867     ZBoe    T    C        1      2        2 
   8  chr8_19255867     ZGre    T    C        0      0        2 
   8  chr8_19255867     ZHar    T    C        0      0        2 
   8  chr8_19255867   Sample    T    C        0      0        2 
   8  chr8_19266018     AAsi    A    G        1      2        2 
   8  chr8_19266018     AKia    A    G        0      0        2 
   8  chr8_19266018     AOna    A    G        0      0        2 
   8  chr8_19266018     ASom    A    G        0      0        2 
   8  chr8_19266018     HCab    A    G        0      0        2 
   8  chr8_19266018     HPrz    A    G        0      0        2 
   8  chr8_19266018     ZBoe    A    G        0      0        2 
   8  chr8_19266018     ZGre    A    G        0      0        2 
   8  chr8_19266018     ZHar    A    G        0      0        2 
   8  chr8_19266018   Sample    A    G        1      2        2 
   8  chr8_19276349     AAsi    A    G        0      0        2 
   8  chr8_19276349     AKia    A    G        0      0        2 
   8  chr8_19276349     AOna    A    G        0      0        2 
   8  chr8_19276349     ASom    A    G        0      0        2 
   8  chr8_19276349     HCab    A    G        0      0        2 
   8  chr8_19276349     HPrz    A    G        0      0        2 
   8  chr8_19276349     ZBoe    A    G        0      0        2 
   8  chr8_19276349     ZGre    A    G        0      0        2 
   8  chr8_19276349     ZHar    A    G        1      2        2 
   8  chr8_19276349   Sample    A    G        0      0        2 
   8  chr8_19277086     AAsi    A    G        0      0        2 
   8  chr8_19277086     AKia    A    G        0      0        2 
   8  chr8_19277086     AOna    A    G      0.5      1        2 
   8  chr8_19277086     ASom    A    G        0      0        2 
   8  chr8_19277086     HCab    A    G        0      0        2 
   8  chr8_19277086     HPrz    A    G        0      0        2 
   8  chr8_19277086     ZBoe    A    G        0      0        2 
   8  chr8_19277086     ZGre    A    G        0      0        2 
   8  chr8_19277086     ZHar    A    G        0      0        2 
   8  chr8_19277086   Sample    A    G        0      0        2 
   8  chr8_19278181     AAsi    G    A        0      0        2 
   8  chr8_19278181     AKia    G    A        0      0        2 
   8  chr8_19278181     AOna    G    A        0      0        2 
   8  chr8_19278181     ASom    G    A        0      0        2 
   8  chr8_19278181     HCab    G    A        1      2        2 
   8  chr8_19278181     HPrz    G    A        1      2        2 
   8  chr8_19278181     ZBoe    G    A        0      0        2 
   8  chr8_19278181     ZGre    G    A        0      0        2 
   8  chr8_19278181     ZHar    G    A        0      0        2 
   8  chr8_19278181   Sample    G    A        0      0        2 
   8  chr8_19278833     AAsi    T    C        0      0        2 
   8  chr8_19278833     AKia    T    C        1      2        2 
   8  chr8_19278833     AOna    T    C      0.5      1        2 
   8  chr8_19278833     ASom    T    C        0      0        2 
   8  chr8_19278833     HCab    T    C        0      0        2 
   8  chr8_19278833     HPrz    T    C        0      0        2 
   8  chr8_19278833     ZBoe    T    C        0      0        2 
   8  chr8_19278833     ZGre    T    C        0      0        2 
   8  chr8_19278833     ZHar    T    C        0      0        2 
   8  chr8_19278833   Sample    T    C        0      0        2 
   8  chr8_19286938     AAsi    C    T        0      0        2 
   8  chr8_19286938     AKia    C    T        0      0        2 
   8  chr8_19286938     AOna    C    T        0      0        2 
   8  chr8_19286938     ASom    C    T        0      0        2 
   8  chr8_19286938     HCab    C    T        1      2        2 
   8  chr8_19286938     HPrz    C    T        1      2        2 
   8  chr8_19286938     ZBoe    C    T        0      0        2 
   8  chr8_19286938     ZGre    C    T        0      0        2 
   8  chr8_19286938     ZHar    C    T        0      0        2 
   8  chr8_19286938   Sample    C    T        0      0        2 
   8  chr8_19287426     AAsi    T    C        0      0        2 
   8  chr8_19287426     AKia    T    C        0      0        2 
   8  chr8_19287426     AOna    T    C        0      0        2 
   8  chr8_19287426     ASom    T    C      0.5      1        2 
   8  chr8_19287426     HCab    T    C        0      0        2 
   8  chr8_19287426     HPrz    T    C        0      0        2 
   8  chr8_19287426     ZBoe    T    C        0      0        2 
   8  chr8_19287426     ZGre    T    C        0      0        2 
   8  chr8_19287426     ZHar    T    C        0      0        2 
   8  chr8_19287426   Sample    T    C        0      0        2 
   8  chr8_19289529     AAsi    A    G        0      0        2 
   8  chr8_19289529     AKia    A    G        0      0        2 
   8  chr8_19289529     AOna    A    G        0      0        2 
   8  chr8_19289529     ASom    A    G        0      0        2 
   8  chr8_19289529     HCab    A    G        0      0        2 
   8  chr8_19289529     HPrz    A    G        0      0        2 
   8  chr8_19289529     ZBoe    A    G        0      0        2 
   8  chr8_19289529     ZGre    A    G        1      2        2 
   8  chr8_19289529     ZHar    A    G        0      0        2 
   8  chr8_19289529   Sample    A    G        0      0        2 
   8  chr8_19292659     AAsi    T    C        1      2        2 
   8  chr8_19292659     AKia    T    C        0      0        2 
   8  chr8_19292659     AOna    T    C        0      0        2 
   8  chr8_19292659     ASom    T    C        1      2        2 
   8  chr8_19292659     HCab    T    C        0      0        2 
   8  chr8_19292659     HPrz    T    C        0      0        2 
   8  chr8_19292659     ZBoe    T    C        0      0        2 
   8  chr8_19292659     ZGre    T    C        0      0        2 
   8  chr8_19292659     ZHar    T    C        0      0        2 
   8  chr8_19292659   Sample    T    C        1      2        2 
   8  chr8_19292863     AAsi    T    C        0      0        2 
   8  chr8_19292863     AKia    T    C        0      0        2 
   8  chr8_19292863     AOna    T    C      0.5      1        2 
   8  chr8_19292863     ASom    T    C        0      0        2 
   8  chr8_19292863     HCab    T    C        0      0        2 
   8  chr8_19292863     HPrz    T    C        0      0        2 
   8  chr8_19292863     ZBoe    T    C        0      0        2 
   8  chr8_19292863     ZGre    T    C        0      0        2 
   8  chr8_19292863     ZHar    T    C        0      0        2 
   8  chr8_19292863   Sample    T    C        0      0        2 
   8  chr8_19298088     AAsi    A    G        0      0        2 
   8  chr8_19298088     AKia    A    G        1      2        2 
   8  chr8_19298088     AOna    A    G        1      2        2 
   8  chr8_19298088     ASom    A    G        0      0        2 
   8  chr8_19298088     HCab    A    G        0      0        2 
   8  chr8_19298088     HPrz    A    G        0      0        2 
   8  chr8_19298088     ZBoe    A    G        0      0        2 
   8  chr8_19298088     ZGre    A    G        0      0        2 
   8  chr8_19298088     ZHar    A    G        0      0        2 
   8  chr8_19298088   Sample    A    G        0      0        2 
   8  chr8_19304156     AAsi    A    T        1      2        2 
   8  chr8_19304156     AKia    A    T        0      0        2 
   8  chr8_19304156     AOna    A    T        0      0        2 
   8  chr8_19304156     ASom    A    T        1      2        2 
   8  chr8_19304156     HCab    A    T        0      0        2 
   8  chr8_19304156     HPrz    A    T        0      0        2 
   8  chr8_19304156     ZBoe    A    T        0      0        2 
   8  chr8_19304156     ZGre    A    T        0      0        2 
   8  chr8_19304156     ZHar    A    T        0      0        2 
   8  chr8_19304156   Sample    A    T        1      2        2 
   8  chr8_19307663     AAsi    A    G        0      0        2 
   8  chr8_19307663     AKia    A    G        0      0        2 
   8  chr8_19307663     AOna    A    G        0      0        2 
   8  chr8_19307663     ASom    A    G        0      0        2 
   8  chr8_19307663     HCab    A    G        0      0        2 
   8  chr8_19307663     HPrz    A    G        0      0        2 
   8  chr8_19307663     ZBoe    A    G        0      0        2 
   8  chr8_19307663     ZGre    A    G        1      2        2 
   8  chr8_19307663     ZHar    A    G        0      0        2 
   8  chr8_19307663   Sample    A    G        0      0        2 
   8  chr8_19310197     AAsi    A    G        0      0        2 
   8  chr8_19310197     AKia    A    G        0      0        2 
   8  chr8_19310197     AOna    A    G        0      0        2 
   8  chr8_19310197     ASom    A    G        0      0        2 
   8  chr8_19310197     HCab    A    G        1      2        2 
   8  chr8_19310197     HPrz    A    G        1      2        2 
   8  chr8_19310197     ZBoe    A    G      0.5      1        2 
   8  chr8_19310197     ZGre    A    G        0      0        2 
   8  chr8_19310197     ZHar    A    G        0      0        2 
   8  chr8_19310197   Sample    A    G        0      0        2 
   8  chr8_19310224     AAsi    C    T        0      0        2 
   8  chr8_19310224     AKia    C    T        0      0        2 
   8  chr8_19310224     AOna    C    T        0      0        2 
   8  chr8_19310224     ASom    C    T        0      0        2 
   8  chr8_19310224     HCab    C    T        0      0        2 
   8  chr8_19310224     HPrz    C    T        0      0        2 
   8  chr8_19310224     ZBoe    C    T        0      0        2 
   8  chr8_19310224     ZGre    C    T        0      0        2 
   8  chr8_19310224     ZHar    C    T        1      2        2 
   8  chr8_19310224   Sample    C    T        0      0        2 
   8  chr8_19312564     AAsi    C    G        0      0        2 
   8  chr8_19312564     AKia    C    G        0      0        2 
   8  chr8_19312564     AOna    C    G        0      0        2 
   8  chr8_19312564     ASom    C    G      0.5      1        2 
   8  chr8_19312564     HCab    C    G        0      0        2 
   8  chr8_19312564     HPrz    C    G        0      0        2 
   8  chr8_19312564     ZBoe    C    G        0      0        2 
   8  chr8_19312564     ZGre    C    G        0      0        2 
   8  chr8_19312564     ZHar    C    G        0      0        2 
   8  chr8_19312564   Sample    C    G        0      0        2 
   8  chr8_19315407     AAsi    C    G        0      0        2 
   8  chr8_19315407     AKia    C    G        1      2        2 
   8  chr8_19315407     AOna    C    G        0      0        2 
   8  chr8_19315407     ASom    C    G        0      0        2 
   8  chr8_19315407     HCab    C    G        0      0        2 
   8  chr8_19315407     HPrz    C    G        0      0        2 
   8  chr8_19315407     ZBoe    C    G        0      0        2 
   8  chr8_19315407     ZGre    C    G        0      0        2 
   8  chr8_19315407     ZHar    C    G        0      0        2 
   8  chr8_19315407   Sample    C    G        0      0        2 
   8  chr8_19320443     AAsi    T    C        0      0        2 
   8  chr8_19320443     AKia    T    C        0      0        2 
   8  chr8_19320443     AOna    T    C        0      0        2 
   8  chr8_19320443     ASom    T    C      0.5      1        2 
   8  chr8_19320443     HCab    T    C        0      0        2 
   8  chr8_19320443     HPrz    T    C        0      0        2 
   8  chr8_19320443     ZBoe    T    C        0      0        2 
   8  chr8_19320443     ZGre    T    C        0      0        2 
   8  chr8_19320443     ZHar    T    C        0      0        2 
   8  chr8_19320443   Sample    T    C        0      0        2 
   8  chr8_19320619     AAsi    A    G        0      0        2 
   8  chr8_19320619     AKia    A    G        0      0        2 
   8  chr8_19320619     AOna    A    G        0      0        2 
   8  chr8_19320619     ASom    A    G        1      2        2 
   8  chr8_19320619     HCab    A    G        0      0        2 
   8  chr8_19320619     HPrz    A    G        0      0        2 
   8  chr8_19320619     ZBoe    A    G        0      0        2 
   8  chr8_19320619     ZGre    A    G        0      0        2 
   8  chr8_19320619     ZHar    A    G        0      0        2 
   8  chr8_19320619   Sample    A    G        0      0        2 
   8  chr8_19322976     AAsi    T    C        0      0        2 
   8  chr8_19322976     AKia    T    C        0      0        2 
   8  chr8_19322976     AOna    T    C        0      0        2 
   8  chr8_19322976     ASom    T    C        0      0        2 
   8  chr8_19322976     HCab    T    C        0      0        2 
   8  chr8_19322976     HPrz    T    C        1      2        2 
   8  chr8_19322976     ZBoe    T    C        0      0        2 
   8  chr8_19322976     ZGre    T    C        0      0        2 
   8  chr8_19322976     ZHar    T    C        0      0        2 
   8  chr8_19322976   Sample    T    C        0      0        2 
   8  chr8_19325333     AAsi    T    C        0      0        2 
   8  chr8_19325333     AKia    T    C        0      0        2 
   8  chr8_19325333     AOna    T    C        0      0        2 
   8  chr8_19325333     ASom    T    C        0      0        2 
   8  chr8_19325333     HCab    T    C        0      0        2 
   8  chr8_19325333     HPrz    T    C        0      0        2 
   8  chr8_19325333     ZBoe    T    C        1      2        2 
   8  chr8_19325333     ZGre    T    C        0      0        2 
   8  chr8_19325333     ZHar    T    C        0      0        2 
   8  chr8_19325333   Sample    T    C        0      0        2 
   8  chr8_19325767     AAsi    T    C        1      2        2 
   8  chr8_19325767     AKia    T    C        0      0        2 
   8  chr8_19325767     AOna    T    C        0      0        2 
   8  chr8_19325767     ASom    T    C        0      0        2 
   8  chr8_19325767     HCab    T    C        0      0        2 
   8  chr8_19325767     HPrz    T    C        0      0        2 
   8  chr8_19325767     ZBoe    T    C        0      0        2 
   8  chr8_19325767     ZGre    T    C        0      0        2 
   8  chr8_19325767     ZHar    T    C        0      0        2 
   8  chr8_19325767   Sample    T    C        1      2        2 
   8  chr8_19327110     AAsi    G    A        0      0        2 
   8  chr8_19327110     AKia    G    A        0      0        2 
   8  chr8_19327110     AOna    G    A        0      0        2 
   8  chr8_19327110     ASom    G    A        0      0        2 
   8  chr8_19327110     HCab    G    A        0      0        2 
   8  chr8_19327110     HPrz    G    A        0      0        2 
   8  chr8_19327110     ZBoe    G    A        0      0        2 
   8  chr8_19327110     ZGre    G    A        1      2        2 
   8  chr8_19327110     ZHar    G    A        0      0        2 
   8  chr8_19327110   Sample    G    A        0      0        2 
   8  chr8_19327812     AAsi    G    C        0      0        2 
   8  chr8_19327812     AKia    G    C        0      0        2 
   8  chr8_19327812     AOna    G    C        0      0        2 
   8  chr8_19327812     ASom    G    C        0      0        2 
   8  chr8_19327812     HCab    G    C        1      2        2 
   8  chr8_19327812     HPrz    G    C        1      2        2 
   8  chr8_19327812     ZBoe    G    C        0      0        2 
   8  chr8_19327812     ZGre    G    C        0      0        2 
   8  chr8_19327812     ZHar    G    C        0      0        2 
   8  chr8_19327812   Sample    G    C        0      0        2 
   8  chr8_19335669     AAsi    T    C        0      0        2 
   8  chr8_19335669     AKia    T    C        1      2        2 
   8  chr8_19335669     AOna    T    C        1      2        2 
   8  chr8_19335669     ASom    T    C        0      0        2 
   8  chr8_19335669     HCab    T    C        0      0        2 
   8  chr8_19335669     HPrz    T    C        0      0        2 
   8  chr8_19335669     ZBoe    T    C        0      0        2 
   8  chr8_19335669     ZGre    T    C        0      0        2 
   8  chr8_19335669     ZHar    T    C        0      0        2 
   8  chr8_19335669   Sample    T    C        0      0        2 
   8  chr8_19338735     AAsi    A    G        0      0        2 
   8  chr8_19338735     AKia    A    G        0      0        2 
   8  chr8_19338735     AOna    A    G        0      0        2 
   8  chr8_19338735     ASom    A    G        0      0        2 
   8  chr8_19338735     HCab    A    G        0      0        2 
   8  chr8_19338735     HPrz    A    G      0.5      1        2 
   8  chr8_19338735     ZBoe    A    G        0      0        2 
   8  chr8_19338735     ZGre    A    G        0      0        2 
   8  chr8_19338735     ZHar    A    G        0      0        2 
   8  chr8_19338735   Sample    A    G        0      0        2 
   8  chr8_19343539     AAsi    C    T        0      0        2 
   8  chr8_19343539     AKia    C    T        0      0        2 
   8  chr8_19343539     AOna    C    T        0      0        2 
   8  chr8_19343539     ASom    C    T        0      0        2 
   8  chr8_19343539     HCab    C    T        1      2        2 
   8  chr8_19343539     HPrz    C    T        0      0        2 
   8  chr8_19343539     ZBoe    C    T        0      0        2 
   8  chr8_19343539     ZGre    C    T        0      0        2 
   8  chr8_19343539     ZHar    C    T        0      0        2 
   8  chr8_19343539   Sample    C    T        0      0        2 
   8  chr8_19347183     AAsi    A    G        0      0        2 
   8  chr8_19347183     AKia    A    G        0      0        2 
   8  chr8_19347183     AOna    A    G        0      0        2 
   8  chr8_19347183     ASom    A    G        1      2        2 
   8  chr8_19347183     HCab    A    G        0      0        2 
   8  chr8_19347183     HPrz    A    G        0      0        2 
   8  chr8_19347183     ZBoe    A    G        0      0        2 
   8  chr8_19347183     ZGre    A    G        0      0        2 
   8  chr8_19347183     ZHar    A    G        0      0        2 
   8  chr8_19347183   Sample    A    G        0      0        2 
   8  chr8_19347945     AAsi    A    G        0      0        2 
   8  chr8_19347945     AKia    A    G        0      0        2 
   8  chr8_19347945     AOna    A    G        0      0        2 
   8  chr8_19347945     ASom    A    G        0      0        2 
   8  chr8_19347945     HCab    A    G        0      0        2 
   8  chr8_19347945     HPrz    A    G        0      0        2 
   8  chr8_19347945     ZBoe    A    G        0      0        2 
   8  chr8_19347945     ZGre    A    G      0.5      1        2 
   8  chr8_19347945     ZHar    A    G        0      0        2 
   8  chr8_19347945   Sample    A    G        0      0        2 
   8  chr8_19350490     AAsi    T    C        0      0        2 
   8  chr8_19350490     AKia    T    C        1      2        2 
   8  chr8_19350490     AOna    T    C        1      2        2 
   8  chr8_19350490     ASom    T    C        0      0        2 
   8  chr8_19350490     HCab    T    C        0      0        2 
   8  chr8_19350490     HPrz    T    C        0      0        2 
   8  chr8_19350490     ZBoe    T    C        0      0        2 
   8  chr8_19350490     ZGre    T    C        0      0        2 
   8  chr8_19350490     ZHar    T    C        0      0        2 
   8  chr8_19350490   Sample    T    C        0      0        2 
   8  chr8_19353185     AAsi    A    G        0      0        2 
   8  chr8_19353185     AKia    A    G        0      0        2 
   8  chr8_19353185     AOna    A    G        0      0        2 
   8  chr8_19353185     ASom    A    G        0      0        2 
   8  chr8_19353185     HCab    A    G        0      0        2 
   8  chr8_19353185     HPrz    A    G      0.5      1        2 
   8  chr8_19353185     ZBoe    A    G        0      0        2 
   8  chr8_19353185     ZGre    A    G        0      0        2 
   8  chr8_19353185     ZHar    A    G        0      0        2 
   8  chr8_19353185   Sample    A    G        0      0        2 
   8  chr8_19353492     AAsi    T    C        0      0        2 
   8  chr8_19353492     AKia    T    C        0      0        2 
   8  chr8_19353492     AOna    T    C        0      0        2 
   8  chr8_19353492     ASom    T    C        0      0        2 
   8  chr8_19353492     HCab    T    C        0      0        2 
   8  chr8_19353492     HPrz    T    C        0      0        2 
   8  chr8_19353492     ZBoe    T    C        1      2        2 
   8  chr8_19353492     ZGre    T    C        0      0        2 
   8  chr8_19353492     ZHar    T    C        0      0        2 
   8  chr8_19353492   Sample    T    C        0      0        2 
   8  chr8_19360656     AAsi    G    A      0.5      1        2 
   8  chr8_19360656     AKia    G    A        0      0        2 
   8  chr8_19360656     AOna    G    A        0      0        2 
   8  chr8_19360656     ASom    G    A        0      0        2 
   8  chr8_19360656     HCab    G    A        0      0        2 
   8  chr8_19360656     HPrz    G    A        0      0        2 
   8  chr8_19360656     ZBoe    G    A        0      0        2 
   8  chr8_19360656     ZGre    G    A        0      0        2 
   8  chr8_19360656     ZHar    G    A        0      0        2 
   8  chr8_19360656   Sample    G    A        1      2        2 
   8  chr8_19361310     AAsi    A    G        0      0        2 
   8  chr8_19361310     AKia    A    G        0      0        2 
   8  chr8_19361310     AOna    A    G        0      0        2 
   8  chr8_19361310     ASom    A    G        0      0        2 
   8  chr8_19361310     HCab    A    G        0      0        2 
   8  chr8_19361310     HPrz    A    G        0      0        2 
   8  chr8_19361310     ZBoe    A    G        0      0        2 
   8  chr8_19361310     ZGre    A    G      0.5      1        2 
   8  chr8_19361310     ZHar    A    G        0      0        2 
   8  chr8_19361310   Sample    A    G        0      0        2 
   8  chr8_19362634     AAsi    A    G        0      0        2 
   8  chr8_19362634     AKia    A    G        0      0        2 
   8  chr8_19362634     AOna    A    G        0      0        2 
   8  chr8_19362634     ASom    A    G        0      0        2 
   8  chr8_19362634     HCab    A    G        1      2        2 
   8  chr8_19362634     HPrz    A    G        1      2        2 
   8  chr8_19362634     ZBoe    A    G        0      0        2 
   8  chr8_19362634     ZGre    A    G        0      0        2 
   8  chr8_19362634     ZHar    A    G        0      0        2 
   8  chr8_19362634   Sample    A    G        0      0        2 
   8  chr8_19365016     AAsi    A    G        0      0        2 
   8  chr8_19365016     AKia    A    G        0      0        2 
   8  chr8_19365016     AOna    A    G      0.5      1        2 
   8  chr8_19365016     ASom    A    G        0      0        2 
   8  chr8_19365016     HCab    A    G        0      0        2 
   8  chr8_19365016     HPrz    A    G        0      0        2 
   8  chr8_19365016     ZBoe    A    G        0      0        2 
   8  chr8_19365016     ZGre    A    G        0      0        2 
   8  chr8_19365016     ZHar    A    G        0      0        2 
   8  chr8_19365016   Sample    A    G        0      0        2 
   8  chr8_19366778     AAsi    T    C        0      0        2 
   8  chr8_19366778     AKia    T    C        0      0        2 
   8  chr8_19366778     AOna    T    C      0.5      1        2 
   8  chr8_19366778     ASom    T    C        0      0        2 
   8  chr8_19366778     HCab    T    C        0      0        2 
   8  chr8_19366778     HPrz    T    C        0      0        2 
   8  chr8_19366778     ZBoe    T    C        1      2        2 
   8  chr8_19366778     ZGre    T    C        1      2        2 
   8  chr8_19366778     ZHar    T    C        1      2        2 
   8  chr8_19366778   Sample    T    C        0      0        2 
   8  chr8_19374021     AAsi    G    C        0      0        2 
   8  chr8_19374021     AKia    G    C        0      0        2 
   8  chr8_19374021     AOna    G    C        0      0        2 
   8  chr8_19374021     ASom    G    C        0      0        2 
   8  chr8_19374021     HCab    G    C        0      0        2 
   8  chr8_19374021     HPrz    G    C        0      0        2 
   8  chr8_19374021     ZBoe    G    C      0.5      1        2 
   8  chr8_19374021     ZGre    G    C        0      0        2 
   8  chr8_19374021     ZHar    G    C        0      0        2 
   8  chr8_19374021   Sample    G    C        0      0        2 
   8  chr8_19397939     AAsi    T    G        0      0        2 
   8  chr8_19397939     AKia    T    G        0      0        2 
   8  chr8_19397939     AOna    T    G      0.5      1        2 
   8  chr8_19397939     ASom    T    G        0      0        2 
   8  chr8_19397939     HCab    T    G        0      0        2 
   8  chr8_19397939     HPrz    T    G        0      0        2 
   8  chr8_19397939     ZBoe    T    G        0      0        2 
   8  chr8_19397939     ZGre    T    G        0      0        2 
   8  chr8_19397939     ZHar    T    G        0      0        2 
   8  chr8_19397939   Sample    T    G        0      0        2 
   8  chr8_19399534     AAsi    A    G      0.5      1        2 
   8  chr8_19399534     AKia    A    G        0      0        2 
   8  chr8_19399534     AOna    A    G        0      0        2 
   8  chr8_19399534     ASom    A    G        0      0        2 
   8  chr8_19399534     HCab    A    G        0      0        2 
   8  chr8_19399534     HPrz    A    G        0      0        2 
   8  chr8_19399534     ZBoe    A    G        0      0        2 
   8  chr8_19399534     ZGre    A    G        0      0        2 
   8  chr8_19399534     ZHar    A    G        0      0        2 
   8  chr8_19399534   Sample    A    G        0      0        2 
   8  chr8_19402097     AAsi    T    C        0      0        2 
   8  chr8_19402097     AKia    T    C        0      0        2 
   8  chr8_19402097     AOna    T    C        0      0        2 
   8  chr8_19402097     ASom    T    C        0      0        2 
   8  chr8_19402097     HCab    T    C        0      0        2 
   8  chr8_19402097     HPrz    T    C        0      0        2 
   8  chr8_19402097     ZBoe    T    C        1      2        2 
   8  chr8_19402097     ZGre    T    C        1      2        2 
   8  chr8_19402097     ZHar    T    C        1      2        2 
   8  chr8_19402097   Sample    T    C        0      0        2 
   8  chr8_19406055     AAsi    T    C        0      0        2 
   8  chr8_19406055     AKia    T    C        0      0        2 
   8  chr8_19406055     AOna    T    C        0      0        2 
   8  chr8_19406055     ASom    T    C        0      0        2 
   8  chr8_19406055     HCab    T    C        0      0        2 
   8  chr8_19406055     HPrz    T    C        0      0        2 
   8  chr8_19406055     ZBoe    T    C        0      0        2 
   8  chr8_19406055     ZGre    T    C        1      2        2 
   8  chr8_19406055     ZHar    T    C        0      0        2 
   8  chr8_19406055   Sample    T    C        0      0        2 
   8  chr8_19413849     AAsi    T    C        0      0        2 
   8  chr8_19413849     AKia    T    C        0      0        2 
   8  chr8_19413849     AOna    T    C        0      0        2 
   8  chr8_19413849     ASom    T    C        0      0        2 
   8  chr8_19413849     HCab    T    C        0      0        2 
   8  chr8_19413849     HPrz    T    C        0      0        2 
   8  chr8_19413849     ZBoe    T    C        0      0        2 
   8  chr8_19413849     ZGre    T    C        0      0        2 
   8  chr8_19413849     ZHar    T    C      0.5      1        2 
   8  chr8_19413849   Sample    T    C        0      0        2 
   8  chr8_19413966     AAsi    T    C        0      0        2 
   8  chr8_19413966     AKia    T    C        0      0        2 
   8  chr8_19413966     AOna    T    C        0      0        2 
   8  chr8_19413966     ASom    T    C        0      0        2 
   8  chr8_19413966     HCab    T    C        1      2        2 
   8  chr8_19413966     HPrz    T    C        1      2        2 
   8  chr8_19413966     ZBoe    T    C        0      0        2 
   8  chr8_19413966     ZGre    T    C        0      0        2 
   8  chr8_19413966     ZHar    T    C        0      0        2 
   8  chr8_19413966   Sample    T    C        0      0        2 
   8  chr8_19415545     AAsi    G    C        0      0        2 
   8  chr8_19415545     AKia    G    C        0      0        2 
   8  chr8_19415545     AOna    G    C        0      0        2 
   8  chr8_19415545     ASom    G    C        0      0        2 
   8  chr8_19415545     HCab    G    C        0      0        2 
   8  chr8_19415545     HPrz    G    C        0      0        2 
   8  chr8_19415545     ZBoe    G    C        1      2        2 
   8  chr8_19415545     ZGre    G    C        0      0        2 
   8  chr8_19415545     ZHar    G    C        0      0        2 
   8  chr8_19415545   Sample    G    C        0      0        2 
   8  chr8_19419296     AAsi    T    G        0      0        2 
   8  chr8_19419296     AKia    T    G        0      0        2 
   8  chr8_19419296     AOna    T    G        0      0        2 
   8  chr8_19419296     ASom    T    G        0      0        2 
   8  chr8_19419296     HCab    T    G        1      2        2 
   8  chr8_19419296     HPrz    T    G        1      2        2 
   8  chr8_19419296     ZBoe    T    G        0      0        2 
   8  chr8_19419296     ZGre    T    G        0      0        2 
   8  chr8_19419296     ZHar    T    G        0      0        2 
   8  chr8_19419296   Sample    T    G        0      0        2 
   8  chr8_19425226     AAsi    T    C        0      0        2 
   8  chr8_19425226     AKia    T    C        0      0        2 
   8  chr8_19425226     AOna    T    C        0      0        2 
   8  chr8_19425226     ASom    T    C        0      0        2 
   8  chr8_19425226     HCab    T    C        0      0        2 
   8  chr8_19425226     HPrz    T    C      0.5      1        2 
   8  chr8_19425226     ZBoe    T    C        0      0        2 
   8  chr8_19425226     ZGre    T    C        0      0        2 
   8  chr8_19425226     ZHar    T    C        0      0        2 
   8  chr8_19425226   Sample    T    C        0      0        2 
   8  chr8_19430212     AAsi    T    C        0      0        2 
   8  chr8_19430212     AKia    T    C        1      2        2 
   8  chr8_19430212     AOna    T    C        0      0        2 
   8  chr8_19430212     ASom    T    C        0      0        2 
   8  chr8_19430212     HCab    T    C        0      0        2 
   8  chr8_19430212     HPrz    T    C        0      0        2 
   8  chr8_19430212     ZBoe    T    C        0      0        2 
   8  chr8_19430212     ZGre    T    C        0      0        2 
   8  chr8_19430212     ZHar    T    C        0      0        2 
   8  chr8_19430212   Sample    T    C        0      0        2 
   8  chr8_19430461     AAsi    G    C        0      0        2 
   8  chr8_19430461     AKia    G    C        1      2        2 
   8  chr8_19430461     AOna    G    C        1      2        2 
   8  chr8_19430461     ASom    G    C        0      0        2 
   8  chr8_19430461     HCab    G    C        0      0        2 
   8  chr8_19430461     HPrz    G    C        0      0        2 
   8  chr8_19430461     ZBoe    G    C        0      0        2 
   8  chr8_19430461     ZGre    G    C        0      0        2 
   8  chr8_19430461     ZHar    G    C        0      0        2 
   8  chr8_19430461   Sample    G    C        0      0        2 
   8  chr8_19431696     AAsi    A    G        0      0        2 
   8  chr8_19431696     AKia    A    G        0      0        2 
   8  chr8_19431696     AOna    A    G        0      0        2 
   8  chr8_19431696     ASom    A    G        0      0        2 
   8  chr8_19431696     HCab    A    G        0      0        2 
   8  chr8_19431696     HPrz    A    G        0      0        2 
   8  chr8_19431696     ZBoe    A    G        0      0        2 
   8  chr8_19431696     ZGre    A    G        0      0        2 
   8  chr8_19431696     ZHar    A    G      0.5      1        2 
   8  chr8_19431696   Sample    A    G        0      0        2 
   8  chr8_19433548     AAsi    T    C        0      0        2 
   8  chr8_19433548     AKia    T    C        0      0        2 
   8  chr8_19433548     AOna    T    C        0      0        2 
   8  chr8_19433548     ASom    T    C        0      0        2 
   8  chr8_19433548     HCab    T    C        0      0        2 
   8  chr8_19433548     HPrz    T    C        0      0        2 
   8  chr8_19433548     ZBoe    T    C      0.5      1        2 
   8  chr8_19433548     ZGre    T    C        0      0        2 
   8  chr8_19433548     ZHar    T    C        0      0        2 
   8  chr8_19433548   Sample    T    C        0      0        2 
   8  chr8_19439215     AAsi    G    C        0      0        2 
   8  chr8_19439215     AKia    G    C        1      2        2 
   8  chr8_19439215     AOna    G    C        1      2        2 
   8  chr8_19439215     ASom    G    C        0      0        2 
   8  chr8_19439215     HCab    G    C        0      0        2 
   8  chr8_19439215     HPrz    G    C        0      0        2 
   8  chr8_19439215     ZBoe    G    C        0      0        2 
   8  chr8_19439215     ZGre    G    C        0      0        2 
   8  chr8_19439215     ZHar    G    C        0      0        2 
   8  chr8_19439215   Sample    G    C        0      0        2 
   8  chr8_19442442     AAsi    A    G        0      0        2 
   8  chr8_19442442     AKia    A    G        0      0        2 
   8  chr8_19442442     AOna    A    G        0      0        2 
   8  chr8_19442442     ASom    A    G        0      0        2 
   8  chr8_19442442     HCab    A    G        1      2        2 
   8  chr8_19442442     HPrz    A    G        1      2        2 
   8  chr8_19442442     ZBoe    A    G        0      0        2 
   8  chr8_19442442     ZGre    A    G        0      0        2 
   8  chr8_19442442     ZHar    A    G        0      0        2 
   8  chr8_19442442   Sample    A    G        0      0        2 
   8  chr8_19454504     AAsi    A    G        0      0        2 
   8  chr8_19454504     AKia    A    G        0      0        2 
   8  chr8_19454504     AOna    A    G        0      0        2 
   8  chr8_19454504     ASom    A    G        0      0        2 
   8  chr8_19454504     HCab    A    G        0      0        2 
   8  chr8_19454504     HPrz    A    G        0      0        2 
   8  chr8_19454504     ZBoe    A    G        0      0        2 
   8  chr8_19454504     ZGre    A    G        0      0        2 
   8  chr8_19454504     ZHar    A    G      0.5      1        2 
   8  chr8_19454504   Sample    A    G        0      0        2 
   8  chr8_19459924     AAsi    C    G        0      0        2 
   8  chr8_19459924     AKia    C    G        0      0        2 
   8  chr8_19459924     AOna    C    G      0.5      1        2 
   8  chr8_19459924     ASom    C    G        0      0        2 
   8  chr8_19459924     HCab    C    G        0      0        2 
   8  chr8_19459924     HPrz    C    G        0      0        2 
   8  chr8_19459924     ZBoe    C    G        0      0        2 
   8  chr8_19459924     ZGre    C    G        0      0        2 
   8  chr8_19459924     ZHar    C    G        0      0        2 
   8  chr8_19459924   Sample    C    G        0      0        2 
   8  chr8_19461076     AAsi    A    G        0      0        2 
   8  chr8_19461076     AKia    A    G        1      2        2 
   8  chr8_19461076     AOna    A    G        0      0        2 
   8  chr8_19461076     ASom    A    G        0      0        2 
   8  chr8_19461076     HCab    A    G        0      0        2 
   8  chr8_19461076     HPrz    A    G        0      0        2 
   8  chr8_19461076     ZBoe    A    G        0      0        2 
   8  chr8_19461076     ZGre    A    G      0.5      1        2 
   8  chr8_19461076     ZHar    A    G        0      0        2 
   8  chr8_19461076   Sample    A    G        0      0        2 
   8  chr8_19465571     AAsi    G    T        0      0        2 
   8  chr8_19465571     AKia    G    T        0      0        2 
   8  chr8_19465571     AOna    G    T        0      0        2 
   8  chr8_19465571     ASom    G    T        0      0        2 
   8  chr8_19465571     HCab    G    T        0      0        2 
   8  chr8_19465571     HPrz    G    T        0      0        2 
   8  chr8_19465571     ZBoe    G    T        0      0        2 
   8  chr8_19465571     ZGre    G    T        1      2        2 
   8  chr8_19465571     ZHar    G    T        1      2        2 
   8  chr8_19465571   Sample    G    T        0      0        2 
   8  chr8_19466293     AAsi    A    G        0      0        2 
   8  chr8_19466293     AKia    A    G        0      0        2 
   8  chr8_19466293     AOna    A    G        0      0        2 
   8  chr8_19466293     ASom    A    G      0.5      1        2 
   8  chr8_19466293     HCab    A    G        0      0        2 
   8  chr8_19466293     HPrz    A    G        0      0        2 
   8  chr8_19466293     ZBoe    A    G        0      0        2 
   8  chr8_19466293     ZGre    A    G        0      0        2 
   8  chr8_19466293     ZHar    A    G        0      0        2 
   8  chr8_19466293   Sample    A    G        0      0        2 
   8  chr8_19466776     AAsi    C    G        0      0        2 
   8  chr8_19466776     AKia    C    G        0      0        2 
   8  chr8_19466776     AOna    C    G        0      0        2 
   8  chr8_19466776     ASom    C    G        0      0        2 
   8  chr8_19466776     HCab    C    G        0      0        2 
   8  chr8_19466776     HPrz    C    G        0      0        2 
   8  chr8_19466776     ZBoe    C    G        1      2        2 
   8  chr8_19466776     ZGre    C    G        1      2        2 
   8  chr8_19466776     ZHar    C    G        0      0        2 
   8  chr8_19466776   Sample    C    G        0      0        2 
   8  chr8_19467777     AAsi    C    T        0      0        2 
   8  chr8_19467777     AKia    C    T        0      0        2 
   8  chr8_19467777     AOna    C    T        0      0        2 
   8  chr8_19467777     ASom    C    T        0      0        2 
   8  chr8_19467777     HCab    C    T        1      2        2 
   8  chr8_19467777     HPrz    C    T        0      0        2 
   8  chr8_19467777     ZBoe    C    T        0      0        2 
   8  chr8_19467777     ZGre    C    T        0      0        2 
   8  chr8_19467777     ZHar    C    T        0      0        2 
   8  chr8_19467777   Sample    C    T        0      0        2 
   8  chr8_19468203     AAsi    T    G        0      0        2 
   8  chr8_19468203     AKia    T    G        0      0        2 
   8  chr8_19468203     AOna    T    G        0      0        2 
   8  chr8_19468203     ASom    T    G        0      0        2 
   8  chr8_19468203     HCab    T    G        1      2        2 
   8  chr8_19468203     HPrz    T    G        0      0        2 
   8  chr8_19468203     ZBoe    T    G        0      0        2 
   8  chr8_19468203     ZGre    T    G        0      0        2 
   8  chr8_19468203     ZHar    T    G        0      0        2 
   8  chr8_19468203   Sample    T    G        0      0        2 
   8  chr8_19472752     AAsi    A    G        0      0        2 
   8  chr8_19472752     AKia    A    G        0      0        2 
   8  chr8_19472752     AOna    A    G        0      0        2 
   8  chr8_19472752     ASom    A    G        0      0        2 
   8  chr8_19472752     HCab    A    G        1      2        2 
   8  chr8_19472752     HPrz    A    G        1      2        2 
   8  chr8_19472752     ZBoe    A    G        0      0        2 
   8  chr8_19472752     ZGre    A    G        0      0        2 
   8  chr8_19472752     ZHar    A    G        0      0        2 
   8  chr8_19472752   Sample    A    G        0      0        2 
   8  chr8_19473392     AAsi    A    G        0      0        2 
   8  chr8_19473392     AKia    A    G        0      0        2 
   8  chr8_19473392     AOna    A    G        0      0        2 
   8  chr8_19473392     ASom    A    G        0      0        2 
   8  chr8_19473392     HCab    A    G        0      0        2 
   8  chr8_19473392     HPrz    A    G        0      0        2 
   8  chr8_19473392     ZBoe    A    G        0      0        2 
   8  chr8_19473392     ZGre    A    G        0      0        2 
   8  chr8_19473392     ZHar    A    G      0.5      1        2 
   8  chr8_19473392   Sample    A    G        0      0        2 
   8  chr8_19476776     AAsi    A    G        0      0        2 
   8  chr8_19476776     AKia    A    G        0      0        2 
   8  chr8_19476776     AOna    A    G        1      2        2 
   8  chr8_19476776     ASom    A    G        0      0        2 
   8  chr8_19476776     HCab    A    G        0      0        2 
   8  chr8_19476776     HPrz    A    G        0      0        2 
   8  chr8_19476776     ZBoe    A    G        0      0        2 
   8  chr8_19476776     ZGre    A    G        0      0        2 
   8  chr8_19476776     ZHar    A    G        0      0        2 
   8  chr8_19476776   Sample    A    G        0      0        2 
   8  chr8_19484136     AAsi    C    T      0.5      1        2 
   8  chr8_19484136     AKia    C    T        0      0        2 
   8  chr8_19484136     AOna    C    T        0      0        2 
   8  chr8_19484136     ASom    C    T        1      2        2 
   8  chr8_19484136     HCab    C    T        0      0        2 
   8  chr8_19484136     HPrz    C    T        0      0        2 
   8  chr8_19484136     ZBoe    C    T        0      0        2 
   8  chr8_19484136     ZGre    C    T        0      0        2 
   8  chr8_19484136     ZHar    C    T        0      0        2 
   8  chr8_19484136   Sample    C    T        0      0        2 
   8  chr8_19488197     AAsi    C    T        1      2        2 
   8  chr8_19488197     AKia    C    T        0      0        2 
   8  chr8_19488197     AOna    C    T        0      0        2 
   8  chr8_19488197     ASom    C    T        1      2        2 
   8  chr8_19488197     HCab    C    T        0      0        2 
   8  chr8_19488197     HPrz    C    T        0      0        2 
   8  chr8_19488197     ZBoe    C    T        0      0        2 
   8  chr8_19488197     ZGre    C    T        0      0        2 
   8  chr8_19488197     ZHar    C    T        0      0        2 
   8  chr8_19488197   Sample    C    T        1      2        2 
   8  chr8_19489411     AAsi    C    A        0      0        2 
   8  chr8_19489411     AKia    C    A        0      0        2 
   8  chr8_19489411     AOna    C    A        0      0        2 
   8  chr8_19489411     ASom    C    A        0      0        2 
   8  chr8_19489411     HCab    C    A        1      2        2 
   8  chr8_19489411     HPrz    C    A        1      2        2 
   8  chr8_19489411     ZBoe    C    A        0      0        2 
   8  chr8_19489411     ZGre    C    A        0      0        2 
   8  chr8_19489411     ZHar    C    A        0      0        2 
   8  chr8_19489411   Sample    C    A        0      0        2 
   8  chr8_19490131     AAsi    A    G        0      0        2 
   8  chr8_19490131     AKia    A    G        0      0        2 
   8  chr8_19490131     AOna    A    G        0      0        2 
   8  chr8_19490131     ASom    A    G        0      0        2 
   8  chr8_19490131     HCab    A    G        0      0        2 
   8  chr8_19490131     HPrz    A    G        0      0        2 
   8  chr8_19490131     ZBoe    A    G        1      2        2 
   8  chr8_19490131     ZGre    A    G        0      0        2 
   8  chr8_19490131     ZHar    A    G        0      0        2 
   8  chr8_19490131   Sample    A    G        0      0        2 
   8  chr8_19490241     AAsi    T    C        0      0        2 
   8  chr8_19490241     AKia    T    C        0      0        2 
   8  chr8_19490241     AOna    T    C        1      2        2 
   8  chr8_19490241     ASom    T    C        0      0        2 
   8  chr8_19490241     HCab    T    C        0      0        2 
   8  chr8_19490241     HPrz    T    C        0      0        2 
   8  chr8_19490241     ZBoe    T    C        0      0        2 
   8  chr8_19490241     ZGre    T    C        0      0        2 
   8  chr8_19490241     ZHar    T    C        0      0        2 
   8  chr8_19490241   Sample    T    C        0      0        2 
   8  chr8_19490734     AAsi    T    C        1      2        2 
   8  chr8_19490734     AKia    T    C        0      0        2 
   8  chr8_19490734     AOna    T    C        0      0        2 
   8  chr8_19490734     ASom    T    C        1      2        2 
   8  chr8_19490734     HCab    T    C        0      0        2 
   8  chr8_19490734     HPrz    T    C        0      0        2 
   8  chr8_19490734     ZBoe    T    C        0      0        2 
   8  chr8_19490734     ZGre    T    C        0      0        2 
   8  chr8_19490734     ZHar    T    C        0      0        2 
   8  chr8_19490734   Sample    T    C        1      2        2 
   8  chr8_19490780     AAsi    T    C        0      0        2 
   8  chr8_19490780     AKia    T    C        0      0        2 
   8  chr8_19490780     AOna    T    C        0      0        2 
   8  chr8_19490780     ASom    T    C        0      0        2 
   8  chr8_19490780     HCab    T    C        0      0        2 
   8  chr8_19490780     HPrz    T    C        0      0        2 
   8  chr8_19490780     ZBoe    T    C        0      0        2 
   8  chr8_19490780     ZGre    T    C        0      0        2 
   8  chr8_19490780     ZHar    T    C        1      2        2 
   8  chr8_19490780   Sample    T    C        0      0        2 
   8  chr8_19494096     AAsi    A    T        0      0        2 
   8  chr8_19494096     AKia    A    T        0      0        2 
   8  chr8_19494096     AOna    A    T        0      0        2 
   8  chr8_19494096     ASom    A    T        0      0        2 
   8  chr8_19494096     HCab    A    T        0      0        2 
   8  chr8_19494096     HPrz    A    T        0      0        2 
   8  chr8_19494096     ZBoe    A    T      0.5      1        2 
   8  chr8_19494096     ZGre    A    T        0      0        2 
   8  chr8_19494096     ZHar    A    T        0      0        2 
   8  chr8_19494096   Sample    A    T        0      0        2 
   8  chr8_19496924     AAsi    C    G        0      0        2 
   8  chr8_19496924     AKia    C    G        0      0        2 
   8  chr8_19496924     AOna    C    G        0      0        2 
   8  chr8_19496924     ASom    C    G        0      0        2 
   8  chr8_19496924     HCab    C    G        1      2        2 
   8  chr8_19496924     HPrz    C    G        1      2        2 
   8  chr8_19496924     ZBoe    C    G        0      0        2 
   8  chr8_19496924     ZGre    C    G        0      0        2 
   8  chr8_19496924     ZHar    C    G        0      0        2 
   8  chr8_19496924   Sample    C    G        0      0        2 
   8  chr8_19497982     AAsi    C    G        0      0        2 
   8  chr8_19497982     AKia    C    G        0      0        2 
   8  chr8_19497982     AOna    C    G        0      0        2 
   8  chr8_19497982     ASom    C    G        0      0        2 
   8  chr8_19497982     HCab    C    G        0      0        2 
   8  chr8_19497982     HPrz    C    G        0      0        2 
   8  chr8_19497982     ZBoe    C    G      0.5      1        2 
   8  chr8_19497982     ZGre    C    G        1      2        2 
   8  chr8_19497982     ZHar    C    G        0      0        2 
   8  chr8_19497982   Sample    C    G        0      0        2 
   8  chr8_19501789     AAsi    A    G        0      0        2 
   8  chr8_19501789     AKia    A    G        0      0        2 
   8  chr8_19501789     AOna    A    G        0      0        2 
   8  chr8_19501789     ASom    A    G        1      2        2 
   8  chr8_19501789     HCab    A    G        0      0        2 
   8  chr8_19501789     HPrz    A    G        0      0        2 
   8  chr8_19501789     ZBoe    A    G        0      0        2 
   8  chr8_19501789     ZGre    A    G        0      0        2 
   8  chr8_19501789     ZHar    A    G        0      0        2 
   8  chr8_19501789   Sample    A    G        0      0        2 
   8  chr8_19503012     AAsi    A    G        1      2        2 
   8  chr8_19503012     AKia    A    G        0      0        2 
   8  chr8_19503012     AOna    A    G        0      0        2 
   8  chr8_19503012     ASom    A    G        1      2        2 
   8  chr8_19503012     HCab    A    G        1      2        2 
   8  chr8_19503012     HPrz    A    G      0.5      1        2 
   8  chr8_19503012     ZBoe    A    G        0      0        2 
   8  chr8_19503012     ZGre    A    G        0      0        2 
   8  chr8_19503012     ZHar    A    G        0      0        2 
   8  chr8_19503012   Sample    A    G        1      2        2 
   8  chr8_19506873     AAsi    T    C        0      0        2 
   8  chr8_19506873     AKia    T    C        1      2        2 
   8  chr8_19506873     AOna    T    C        0      0        2 
   8  chr8_19506873     ASom    T    C        0      0        2 
   8  chr8_19506873     HCab    T    C        0      0        2 
   8  chr8_19506873     HPrz    T    C        0      0        2 
   8  chr8_19506873     ZBoe    T    C        0      0        2 
   8  chr8_19506873     ZGre    T    C        0      0        2 
   8  chr8_19506873     ZHar    T    C        0      0        2 
   8  chr8_19506873   Sample    T    C        0      0        2 
   8  chr8_19508096     AAsi    G    A        0      0        2 
   8  chr8_19508096     AKia    G    A        0      0        2 
   8  chr8_19508096     AOna    G    A        0      0        2 
   8  chr8_19508096     ASom    G    A        0      0        2 
   8  chr8_19508096     HCab    G    A        0      0        2 
   8  chr8_19508096     HPrz    G    A        0      0        2 
   8  chr8_19508096     ZBoe    G    A        0      0        2 
   8  chr8_19508096     ZGre    G    A        0      0        2 
   8  chr8_19508096     ZHar    G    A        1      2        2 
   8  chr8_19508096   Sample    G    A        0      0        2 
   8  chr8_19509460     AAsi    G    A        0      0        2 
   8  chr8_19509460     AKia    G    A        0      0        2 
   8  chr8_19509460     AOna    G    A        0      0        2 
   8  chr8_19509460     ASom    G    A        0      0        2 
   8  chr8_19509460     HCab    G    A        0      0        2 
   8  chr8_19509460     HPrz    G    A        0      0        2 
   8  chr8_19509460     ZBoe    G    A        0      0        2 
   8  chr8_19509460     ZGre    G    A      0.5      1        2 
   8  chr8_19509460     ZHar    G    A        0      0        2 
   8  chr8_19509460   Sample    G    A        0      0        2 
   8  chr8_19509677     AAsi    C    T        0      0        2 
   8  chr8_19509677     AKia    C    T        0      0        2 
   8  chr8_19509677     AOna    C    T        0      0        2 
   8  chr8_19509677     ASom    C    T        0      0        2 
   8  chr8_19509677     HCab    C    T        1      2        2 
   8  chr8_19509677     HPrz    C    T        1      2        2 
   8  chr8_19509677     ZBoe    C    T        0      0        2 
   8  chr8_19509677     ZGre    C    T        0      0        2 
   8  chr8_19509677     ZHar    C    T        0      0        2 
   8  chr8_19509677   Sample    C    T        0      0        2 
   8  chr8_19543915     AAsi    G    A        0      0        2 
   8  chr8_19543915     AKia    G    A        0      0        2 
   8  chr8_19543915     AOna    G    A        0      0        2 
   8  chr8_19543915     ASom    G    A        0      0        2 
   8  chr8_19543915     HCab    G    A        1      2        2 
   8  chr8_19543915     HPrz    G    A        1      2        2 
   8  chr8_19543915     ZBoe    G    A        0      0        2 
   8  chr8_19543915     ZGre    G    A        0      0        2 
   8  chr8_19543915     ZHar    G    A        0      0        2 
   8  chr8_19543915   Sample    G    A        0      0        2 
   8  chr8_19546886     AAsi    T    C        0      0        2 
   8  chr8_19546886     AKia    T    C        0      0        2 
   8  chr8_19546886     AOna    T    C        0      0        2 
   8  chr8_19546886     ASom    T    C        0      0        2 
   8  chr8_19546886     HCab    T    C        1      2        2 
   8  chr8_19546886     HPrz    T    C        1      2        2 
   8  chr8_19546886     ZBoe    T    C        0      0        2 
   8  chr8_19546886     ZGre    T    C        0      0        2 
   8  chr8_19546886     ZHar    T    C        0      0        2 
   8  chr8_19546886   Sample    T    C        0      0        2 
   8  chr8_19547490     AAsi    T    C        0      0        2 
   8  chr8_19547490     AKia    T    C      0.5      1        2 
   8  chr8_19547490     AOna    T    C        0      0        2 
   8  chr8_19547490     ASom    T    C        0      0        2 
   8  chr8_19547490     HCab    T    C        1      2        2 
   8  chr8_19547490     HPrz    T    C        1      2        2 
   8  chr8_19547490     ZBoe    T    C        0      0        2 
   8  chr8_19547490     ZGre    T    C        0      0        2 
   8  chr8_19547490     ZHar    T    C        0      0        2 
   8  chr8_19547490   Sample    T    C        0      0        2 
   8  chr8_19548388     AAsi    C    T        0      0        2 
   8  chr8_19548388     AKia    C    T        0      0        2 
   8  chr8_19548388     AOna    C    T        0      0        2 
   8  chr8_19548388     ASom    C    T        0      0        2 
   8  chr8_19548388     HCab    C    T        1      2        2 
   8  chr8_19548388     HPrz    C    T        1      2        2 
   8  chr8_19548388     ZBoe    C    T        0      0        2 
   8  chr8_19548388     ZGre    C    T        0      0        2 
   8  chr8_19548388     ZHar    C    T        0      0        2 
   8  chr8_19548388   Sample    C    T        0      0        2 
   8  chr8_19549671     AAsi    T    C        0      0        2 
   8  chr8_19549671     AKia    T    C        0      0        2 
   8  chr8_19549671     AOna    T    C        0      0        2 
   8  chr8_19549671     ASom    T    C        0      0        2 
   8  chr8_19549671     HCab    T    C        0      0        2 
   8  chr8_19549671     HPrz    T    C        0      0        2 
   8  chr8_19549671     ZBoe    T    C        0      0        2 
   8  chr8_19549671     ZGre    T    C      0.5      1        2 
   8  chr8_19549671     ZHar    T    C        1      2        2 
   8  chr8_19549671   Sample    T    C        0      0        2 
   8  chr8_19556160     AAsi    T    C        0      0        2 
   8  chr8_19556160     AKia    T    C        0      0        2 
   8  chr8_19556160     AOna    T    C        0      0        2 
   8  chr8_19556160     ASom    T    C        0      0        2 
   8  chr8_19556160     HCab    T    C        0      0        2 
   8  chr8_19556160     HPrz    T    C        0      0        2 
   8  chr8_19556160     ZBoe    T    C        1      2        2 
   8  chr8_19556160     ZGre    T    C        1      2        2 
   8  chr8_19556160     ZHar    T    C        0      0        2 
   8  chr8_19556160   Sample    T    C        0      0        2 
   8  chr8_19557728     AAsi    T    C        0      0        2 
   8  chr8_19557728     AKia    T    C        1      2        2 
   8  chr8_19557728     AOna    T    C        0      0        2 
   8  chr8_19557728     ASom    T    C        0      0        2 
   8  chr8_19557728     HCab    T    C        0      0        2 
   8  chr8_19557728     HPrz    T    C        0      0        2 
   8  chr8_19557728     ZBoe    T    C        0      0        2 
   8  chr8_19557728     ZGre    T    C        0      0        2 
   8  chr8_19557728     ZHar    T    C        0      0        2 
   8  chr8_19557728   Sample    T    C        0      0        2 
   8  chr8_19558240     AAsi    A    G        0      0        2 
   8  chr8_19558240     AKia    A    G        1      2        2 
   8  chr8_19558240     AOna    A    G        0      0        2 
   8  chr8_19558240     ASom    A    G        0      0        2 
   8  chr8_19558240     HCab    A    G        0      0        2 
   8  chr8_19558240     HPrz    A    G        0      0        2 
   8  chr8_19558240     ZBoe    A    G        0      0        2 
   8  chr8_19558240     ZGre    A    G        0      0        2 
   8  chr8_19558240     ZHar    A    G        0      0        2 
   8  chr8_19558240   Sample    A    G        0      0        2 
   8  chr8_19562554     AAsi    G    A        0      0        2 
   8  chr8_19562554     AKia    G    A        0      0        2 
   8  chr8_19562554     AOna    G    A        0      0        2 
   8  chr8_19562554     ASom    G    A        0      0        2 
   8  chr8_19562554     HCab    G    A        1      2        2 
   8  chr8_19562554     HPrz    G    A        1      2        2 
   8  chr8_19562554     ZBoe    G    A        0      0        2 
   8  chr8_19562554     ZGre    G    A        0      0        2 
   8  chr8_19562554     ZHar    G    A        0      0        2 
   8  chr8_19562554   Sample    G    A        0      0        2 
   8  chr8_19572886     AAsi    A    G        0      0        2 
   8  chr8_19572886     AKia    A    G        0      0        2 
   8  chr8_19572886     AOna    A    G        0      0        2 
   8  chr8_19572886     ASom    A    G        0      0        2 
   8  chr8_19572886     HCab    A    G        0      0        2 
   8  chr8_19572886     HPrz    A    G        0      0        2 
   8  chr8_19572886     ZBoe    A    G      0.5      1        2 
   8  chr8_19572886     ZGre    A    G        0      0        2 
   8  chr8_19572886     ZHar    A    G        0      0        2 
   8  chr8_19572886   Sample    A    G        0      0        2 
   8  chr8_19574403     AAsi    G    T        0      0        2 
   8  chr8_19574403     AKia    G    T        0      0        2 
   8  chr8_19574403     AOna    G    T        0      0        2 
   8  chr8_19574403     ASom    G    T        0      0        2 
   8  chr8_19574403     HCab    G    T        0      0        2 
   8  chr8_19574403     HPrz    G    T        0      0        2 
   8  chr8_19574403     ZBoe    G    T        1      2        2 
   8  chr8_19574403     ZGre    G    T        0      0        2 
   8  chr8_19574403     ZHar    G    T        0      0        2 
   8  chr8_19574403   Sample    G    T        0      0        2 
   8  chr8_19574730     AAsi    A    G        0      0        2 
   8  chr8_19574730     AKia    A    G        0      0        2 
   8  chr8_19574730     AOna    A    G        0      0        2 
   8  chr8_19574730     ASom    A    G        0      0        2 
   8  chr8_19574730     HCab    A    G        1      2        2 
   8  chr8_19574730     HPrz    A    G        0      0        2 
   8  chr8_19574730     ZBoe    A    G        0      0        2 
   8  chr8_19574730     ZGre    A    G        0      0        2 
   8  chr8_19574730     ZHar    A    G        0      0        2 
   8  chr8_19574730   Sample    A    G        0      0        2 
   8  chr8_19576172     AAsi    T    G        0      0        2 
   8  chr8_19576172     AKia    T    G        0      0        2 
   8  chr8_19576172     AOna    T    G        0      0        2 
   8  chr8_19576172     ASom    T    G        0      0        2 
   8  chr8_19576172     HCab    T    G        0      0        2 
   8  chr8_19576172     HPrz    T    G        0      0        2 
   8  chr8_19576172     ZBoe    T    G        0      0        2 
   8  chr8_19576172     ZGre    T    G      0.5      1        2 
   8  chr8_19576172     ZHar    T    G        0      0        2 
   8  chr8_19576172   Sample    T    G        0      0        2 
   8  chr8_19580721     AAsi    A    G        0      0        2 
   8  chr8_19580721     AKia    A    G        0      0        2 
   8  chr8_19580721     AOna    A    G        0      0        2 
   8  chr8_19580721     ASom    A    G        0      0        2 
   8  chr8_19580721     HCab    A    G        0      0        2 
   8  chr8_19580721     HPrz    A    G        0      0        2 
   8  chr8_19580721     ZBoe    A    G      0.5      1        2 
   8  chr8_19580721     ZGre    A    G        0      0        2 
   8  chr8_19580721     ZHar    A    G        0      0        2 
   8  chr8_19580721   Sample    A    G        0      0        2 
   8  chr8_19581333     AAsi    T    C        0      0        2 
   8  chr8_19581333     AKia    T    C        0      0        2 
   8  chr8_19581333     AOna    T    C      0.5      1        2 
   8  chr8_19581333     ASom    T    C        0      0        2 
   8  chr8_19581333     HCab    T    C        0      0        2 
   8  chr8_19581333     HPrz    T    C        0      0        2 
   8  chr8_19581333     ZBoe    T    C        0      0        2 
   8  chr8_19581333     ZGre    T    C        0      0        2 
   8  chr8_19581333     ZHar    T    C        0      0        2 
   8  chr8_19581333   Sample    T    C        0      0        2 
   8  chr8_19585399     AAsi    T    C        0      0        2 
   8  chr8_19585399     AKia    T    C        0      0        2 
   8  chr8_19585399     AOna    T    C        0      0        2 
   8  chr8_19585399     ASom    T    C        0      0        2 
   8  chr8_19585399     HCab    T    C        0      0        2 
   8  chr8_19585399     HPrz    T    C      0.5      1        2 
   8  chr8_19585399     ZBoe    T    C        0      0        2 
   8  chr8_19585399     ZGre    T    C        0      0        2 
   8  chr8_19585399     ZHar    T    C        0      0        2 
   8  chr8_19585399   Sample    T    C        0      0        2 
   8  chr8_19585646     AAsi    T    C        1      2        2 
   8  chr8_19585646     AKia    T    C        0      0        2 
   8  chr8_19585646     AOna    T    C        0      0        2 
   8  chr8_19585646     ASom    T    C        1      2        2 
   8  chr8_19585646     HCab    T    C        0      0        2 
   8  chr8_19585646     HPrz    T    C        0      0        2 
   8  chr8_19585646     ZBoe    T    C        0      0        2 
   8  chr8_19585646     ZGre    T    C        0      0        2 
   8  chr8_19585646     ZHar    T    C        0      0        2 
   8  chr8_19585646   Sample    T    C        1      2        2 
   8  chr8_19585870     AAsi    T    C        0      0        2 
   8  chr8_19585870     AKia    T    C        0      0        2 
   8  chr8_19585870     AOna    T    C        0      0        2 
   8  chr8_19585870     ASom    T    C        0      0        2 
   8  chr8_19585870     HCab    T    C        0      0        2 
   8  chr8_19585870     HPrz    T    C        0      0        2 
   8  chr8_19585870     ZBoe    T    C      0.5      1        2 
   8  chr8_19585870     ZGre    T    C        0      0        2 
   8  chr8_19585870     ZHar    T    C        0      0        2 
   8  chr8_19585870   Sample    T    C        0      0        2 
   8  chr8_19586530     AAsi    C    T        0      0        2 
   8  chr8_19586530     AKia    C    T        0      0        2 
   8  chr8_19586530     AOna    C    T        0      0        2 
   8  chr8_19586530     ASom    C    T        0      0        2 
   8  chr8_19586530     HCab    C    T        1      2        2 
   8  chr8_19586530     HPrz    C    T        1      2        2 
   8  chr8_19586530     ZBoe    C    T        0      0        2 
   8  chr8_19586530     ZGre    C    T        0      0        2 
   8  chr8_19586530     ZHar    C    T        0      0        2 
   8  chr8_19586530   Sample    C    T        0      0        2 
   8  chr8_19588864     AAsi    A    G        0      0        2 
   8  chr8_19588864     AKia    A    G        0      0        2 
   8  chr8_19588864     AOna    A    G        0      0        2 
   8  chr8_19588864     ASom    A    G        0      0        2 
   8  chr8_19588864     HCab    A    G        1      2        2 
   8  chr8_19588864     HPrz    A    G        1      2        2 
   8  chr8_19588864     ZBoe    A    G        0      0        2 
   8  chr8_19588864     ZGre    A    G        0      0        2 
   8  chr8_19588864     ZHar    A    G        0      0        2 
   8  chr8_19588864   Sample    A    G        0      0        2 
   8  chr8_19591964     AAsi    T    G        1      2        2 
   8  chr8_19591964     AKia    T    G        0      0        2 
   8  chr8_19591964     AOna    T    G        0      0        2 
   8  chr8_19591964     ASom    T    G        0      0        2 
   8  chr8_19591964     HCab    T    G        0      0        2 
   8  chr8_19591964     HPrz    T    G        0      0        2 
   8  chr8_19591964     ZBoe    T    G        0      0        2 
   8  chr8_19591964     ZGre    T    G        0      0        2 
   8  chr8_19591964     ZHar    T    G        0      0        2 
   8  chr8_19591964   Sample    T    G        1      2        2 
   8  chr8_19600345     AAsi    T    C        0      0        2 
   8  chr8_19600345     AKia    T    C        0      0        2 
   8  chr8_19600345     AOna    T    C        0      0        2 
   8  chr8_19600345     ASom    T    C        0      0        2 
   8  chr8_19600345     HCab    T    C        1      2        2 
   8  chr8_19600345     HPrz    T    C        1      2        2 
   8  chr8_19600345     ZBoe    T    C        0      0        2 
   8  chr8_19600345     ZGre    T    C        0      0        2 
   8  chr8_19600345     ZHar    T    C        0      0        2 
   8  chr8_19600345   Sample    T    C        0      0        2 
   8  chr8_19601243     AAsi    G    T        0      0        2 
   8  chr8_19601243     AKia    G    T        0      0        2 
   8  chr8_19601243     AOna    G    T        0      0        2 
   8  chr8_19601243     ASom    G    T        0      0        2 
   8  chr8_19601243     HCab    G    T        1      2        2 
   8  chr8_19601243     HPrz    G    T        1      2        2 
   8  chr8_19601243     ZBoe    G    T        0      0        2 
   8  chr8_19601243     ZGre    G    T        0      0        2 
   8  chr8_19601243     ZHar    G    T        0      0        2 
   8  chr8_19601243   Sample    G    T        0      0        2 
   8  chr8_19608782     AAsi    A    G        0      0        2 
   8  chr8_19608782     AKia    A    G        0      0        2 
   8  chr8_19608782     AOna    A    G        0      0        2 
   8  chr8_19608782     ASom    A    G        0      0        2 
   8  chr8_19608782     HCab    A    G      0.5      1        2 
   8  chr8_19608782     HPrz    A    G      0.5      1        2 
   8  chr8_19608782     ZBoe    A    G        0      0        2 
   8  chr8_19608782     ZGre    A    G        0      0        2 
   8  chr8_19608782     ZHar    A    G        0      0        2 
   8  chr8_19608782   Sample    A    G        0      0        2 
   8  chr8_19610249     AAsi    A    G        0      0        2 
   8  chr8_19610249     AKia    A    G        0      0        2 
   8  chr8_19610249     AOna    A    G        0      0        2 
   8  chr8_19610249     ASom    A    G        1      2        2 
   8  chr8_19610249     HCab    A    G        0      0        2 
   8  chr8_19610249     HPrz    A    G        0      0        2 
   8  chr8_19610249     ZBoe    A    G        0      0        2 
   8  chr8_19610249     ZGre    A    G        0      0        2 
   8  chr8_19610249     ZHar    A    G        0      0        2 
   8  chr8_19610249   Sample    A    G        0      0        2 
   8  chr8_19612916     AAsi    T    C        0      0        2 
   8  chr8_19612916     AKia    T    C        0      0        2 
   8  chr8_19612916     AOna    T    C        0      0        2 
   8  chr8_19612916     ASom    T    C        0      0        2 
   8  chr8_19612916     HCab    T    C        1      2        2 
   8  chr8_19612916     HPrz    T    C        1      2        2 
   8  chr8_19612916     ZBoe    T    C        0      0        2 
   8  chr8_19612916     ZGre    T    C        0      0        2 
   8  chr8_19612916     ZHar    T    C        0      0        2 
   8  chr8_19612916   Sample    T    C        0      0        2 
   8  chr8_19618416     AAsi    A    G        0      0        2 
   8  chr8_19618416     AKia    A    G        0      0        2 
   8  chr8_19618416     AOna    A    G        0      0        2 
   8  chr8_19618416     ASom    A    G        0      0        2 
   8  chr8_19618416     HCab    A    G        0      0        2 
   8  chr8_19618416     HPrz    A    G        0      0        2 
   8  chr8_19618416     ZBoe    A    G        0      0        2 
   8  chr8_19618416     ZGre    A    G        0      0        2 
   8  chr8_19618416     ZHar    A    G      0.5      1        2 
   8  chr8_19618416   Sample    A    G        0      0        2 
   8  chr8_19622550     AAsi    T    C        0      0        2 
   8  chr8_19622550     AKia    T    C        0      0        2 
   8  chr8_19622550     AOna    T    C        0      0        2 
   8  chr8_19622550     ASom    T    C        0      0        2 
   8  chr8_19622550     HCab    T    C        0      0        2 
   8  chr8_19622550     HPrz    T    C        0      0        2 
   8  chr8_19622550     ZBoe    T    C        0      0        2 
   8  chr8_19622550     ZGre    T    C        0      0        2 
   8  chr8_19622550     ZHar    T    C      0.5      1        2 
   8  chr8_19622550   Sample    T    C        0      0        2 
   8  chr8_19623351     AAsi    A    G        0      0        2 
   8  chr8_19623351     AKia    A    G        0      0        2 
   8  chr8_19623351     AOna    A    G        0      0        2 
   8  chr8_19623351     ASom    A    G        0      0        2 
   8  chr8_19623351     HCab    A    G        0      0        2 
   8  chr8_19623351     HPrz    A    G        0      0        2 
   8  chr8_19623351     ZBoe    A    G        0      0        2 
   8  chr8_19623351     ZGre    A    G      0.5      1        2 
   8  chr8_19623351     ZHar    A    G        0      0        2 
   8  chr8_19623351   Sample    A    G        0      0        2 
   8  chr8_19625201     AAsi    T    C        0      0        2 
   8  chr8_19625201     AKia    T    C        0      0        2 
   8  chr8_19625201     AOna    T    C        0      0        2 
   8  chr8_19625201     ASom    T    C        0      0        2 
   8  chr8_19625201     HCab    T    C      0.5      1        2 
   8  chr8_19625201     HPrz    T    C        0      0        2 
   8  chr8_19625201     ZBoe    T    C        0      0        2 
   8  chr8_19625201     ZGre    T    C        0      0        2 
   8  chr8_19625201     ZHar    T    C        0      0        2 
   8  chr8_19625201   Sample    T    C        0      0        2 
   8  chr8_19627343     AAsi    A    G        0      0        2 
   8  chr8_19627343     AKia    A    G        0      0        2 
   8  chr8_19627343     AOna    A    G        0      0        2 
   8  chr8_19627343     ASom    A    G        0      0        2 
   8  chr8_19627343     HCab    A    G        0      0        2 
   8  chr8_19627343     HPrz    A    G        0      0        2 
   8  chr8_19627343     ZBoe    A    G        0      0        2 
   8  chr8_19627343     ZGre    A    G      0.5      1        2 
   8  chr8_19627343     ZHar    A    G        0      0        2 
   8  chr8_19627343   Sample    A    G        0      0        2 
   8  chr8_19631982     AAsi    C    T        1      2        2 
   8  chr8_19631982     AKia    C    T        0      0        2 
   8  chr8_19631982     AOna    C    T        0      0        2 
   8  chr8_19631982     ASom    C    T        1      2        2 
   8  chr8_19631982     HCab    C    T        0      0        2 
   8  chr8_19631982     HPrz    C    T        0      0        2 
   8  chr8_19631982     ZBoe    C    T        0      0        2 
   8  chr8_19631982     ZGre    C    T        0      0        2 
   8  chr8_19631982     ZHar    C    T        0      0        2 
   8  chr8_19631982   Sample    C    T        1      2        2 
   8  chr8_19633928     AAsi    T    C        0      0        2 
   8  chr8_19633928     AKia    T    C        0      0        2 
   8  chr8_19633928     AOna    T    C        0      0        2 
   8  chr8_19633928     ASom    T    C        0      0        2 
   8  chr8_19633928     HCab    T    C        0      0        2 
   8  chr8_19633928     HPrz    T    C        0      0        2 
   8  chr8_19633928     ZBoe    T    C        0      0        2 
   8  chr8_19633928     ZGre    T    C        0      0        2 
   8  chr8_19633928     ZHar    T    C      0.5      1        2 
   8  chr8_19633928   Sample    T    C        0      0        2 
   8  chr8_19643153     AAsi    A    C        0      0        2 
   8  chr8_19643153     AKia    A    C        0      0        2 
   8  chr8_19643153     AOna    A    C        0      0        2 
   8  chr8_19643153     ASom    A    C      0.5      1        2 
   8  chr8_19643153     HCab    A    C        0      0        2 
   8  chr8_19643153     HPrz    A    C        0      0        2 
   8  chr8_19643153     ZBoe    A    C        0      0        2 
   8  chr8_19643153     ZGre    A    C        0      0        2 
   8  chr8_19643153     ZHar    A    C        0      0        2 
   8  chr8_19643153   Sample    A    C        0      0        2 
   8  chr8_19643374     AAsi    C    A        0      0        2 
   8  chr8_19643374     AKia    C    A        0      0        2 
   8  chr8_19643374     AOna    C    A        0      0        2 
   8  chr8_19643374     ASom    C    A        0      0        2 
   8  chr8_19643374     HCab    C    A        0      0        2 
   8  chr8_19643374     HPrz    C    A        0      0        2 
   8  chr8_19643374     ZBoe    C    A        0      0        2 
   8  chr8_19643374     ZGre    C    A        1      2        2 
   8  chr8_19643374     ZHar    C    A        0      0        2 
   8  chr8_19643374   Sample    C    A        0      0        2 
   8  chr8_19643939     AAsi    T    C        0      0        2 
   8  chr8_19643939     AKia    T    C        0      0        2 
   8  chr8_19643939     AOna    T    C        0      0        2 
   8  chr8_19643939     ASom    T    C      0.5      1        2 
   8  chr8_19643939     HCab    T    C        0      0        2 
   8  chr8_19643939     HPrz    T    C        0      0        2 
   8  chr8_19643939     ZBoe    T    C        0      0        2 
   8  chr8_19643939     ZGre    T    C        0      0        2 
   8  chr8_19643939     ZHar    T    C        0      0        2 
   8  chr8_19643939   Sample    T    C        0      0        2 
   8  chr8_19646158     AAsi    T    A        0      0        2 
   8  chr8_19646158     AKia    T    A        0      0        2 
   8  chr8_19646158     AOna    T    A        0      0        2 
   8  chr8_19646158     ASom    T    A        0      0        2 
   8  chr8_19646158     HCab    T    A        0      0        2 
   8  chr8_19646158     HPrz    T    A        0      0        2 
   8  chr8_19646158     ZBoe    T    A        0      0        2 
   8  chr8_19646158     ZGre    T    A        1      2        2 
   8  chr8_19646158     ZHar    T    A        0      0        2 
   8  chr8_19646158   Sample    T    A        0      0        2 
   8  chr8_19646207     AAsi    G    C        0      0        2 
   8  chr8_19646207     AKia    G    C        0      0        2 
   8  chr8_19646207     AOna    G    C        0      0        2 
   8  chr8_19646207     ASom    G    C        0      0        2 
   8  chr8_19646207     HCab    G    C        1      2        2 
   8  chr8_19646207     HPrz    G    C      0.5      1        2 
   8  chr8_19646207     ZBoe    G    C        0      0        2 
   8  chr8_19646207     ZGre    G    C        0      0        2 
   8  chr8_19646207     ZHar    G    C        0      0        2 
   8  chr8_19646207   Sample    G    C        0      0        2 
   8  chr8_19649336     AAsi    C    A        0      0        2 
   8  chr8_19649336     AKia    C    A        0      0        2 
   8  chr8_19649336     AOna    C    A        0      0        2 
   8  chr8_19649336     ASom    C    A        0      0        2 
   8  chr8_19649336     HCab    C    A        0      0        2 
   8  chr8_19649336     HPrz    C    A        0      0        2 
   8  chr8_19649336     ZBoe    C    A        0      0        2 
   8  chr8_19649336     ZGre    C    A      0.5      1        2 
   8  chr8_19649336     ZHar    C    A        0      0        2 
   8  chr8_19649336   Sample    C    A        0      0        2 
   8  chr8_19659778     AAsi    A    G        0      0        2 
   8  chr8_19659778     AKia    A    G        0      0        2 
   8  chr8_19659778     AOna    A    G        0      0        2 
   8  chr8_19659778     ASom    A    G        0      0        2 
   8  chr8_19659778     HCab    A    G        0      0        2 
   8  chr8_19659778     HPrz    A    G        0      0        2 
   8  chr8_19659778     ZBoe    A    G        1      2        2 
   8  chr8_19659778     ZGre    A    G        1      2        2 
   8  chr8_19659778     ZHar    A    G        1      2        2 
   8  chr8_19659778   Sample    A    G        0      0        2 
   8  chr8_19661450     AAsi    C    G        0      0        2 
   8  chr8_19661450     AKia    C    G        0      0        2 
   8  chr8_19661450     AOna    C    G        0      0        2 
   8  chr8_19661450     ASom    C    G        0      0        2 
   8  chr8_19661450     HCab    C    G        0      0        2 
   8  chr8_19661450     HPrz    C    G        0      0        2 
   8  chr8_19661450     ZBoe    C    G        1      2        2 
   8  chr8_19661450     ZGre    C    G        1      2        2 
   8  chr8_19661450     ZHar    C    G        1      2        2 
   8  chr8_19661450   Sample    C    G        0      0        2 
   8  chr8_19664439     AAsi    G    C        0      0        2 
   8  chr8_19664439     AKia    G    C        0      0        2 
   8  chr8_19664439     AOna    G    C        0      0        2 
   8  chr8_19664439     ASom    G    C        0      0        2 
   8  chr8_19664439     HCab    G    C        0      0        2 
   8  chr8_19664439     HPrz    G    C        0      0        2 
   8  chr8_19664439     ZBoe    G    C        0      0        2 
   8  chr8_19664439     ZGre    G    C        0      0        2 
   8  chr8_19664439     ZHar    G    C        1      2        2 
   8  chr8_19664439   Sample    G    C        0      0        2 
   8  chr8_19665469     AAsi    T    C        0      0        2 
   8  chr8_19665469     AKia    T    C        0      0        2 
   8  chr8_19665469     AOna    T    C        0      0        2 
   8  chr8_19665469     ASom    T    C        0      0        2 
   8  chr8_19665469     HCab    T    C        1      2        2 
   8  chr8_19665469     HPrz    T    C      0.5      1        2 
   8  chr8_19665469     ZBoe    T    C        0      0        2 
   8  chr8_19665469     ZGre    T    C        0      0        2 
   8  chr8_19665469     ZHar    T    C        0      0        2 
   8  chr8_19665469   Sample    T    C        0      0        2 
   8  chr8_19666770     AAsi    T    C        0      0        2 
   8  chr8_19666770     AKia    T    C        0      0        2 
   8  chr8_19666770     AOna    T    C        0      0        2 
   8  chr8_19666770     ASom    T    C        0      0        2 
   8  chr8_19666770     HCab    T    C        1      2        2 
   8  chr8_19666770     HPrz    T    C      0.5      1        2 
   8  chr8_19666770     ZBoe    T    C        0      0        2 
   8  chr8_19666770     ZGre    T    C        0      0        2 
   8  chr8_19666770     ZHar    T    C        0      0        2 
   8  chr8_19666770   Sample    T    C        0      0        2 
   8  chr8_19667485     AAsi    A    G        0      0        2 
   8  chr8_19667485     AKia    A    G        0      0        2 
   8  chr8_19667485     AOna    A    G        0      0        2 
   8  chr8_19667485     ASom    A    G        0      0        2 
   8  chr8_19667485     HCab    A    G        0      0        2 
   8  chr8_19667485     HPrz    A    G        0      0        2 
   8  chr8_19667485     ZBoe    A    G        0      0        2 
   8  chr8_19667485     ZGre    A    G        1      2        2 
   8  chr8_19667485     ZHar    A    G        0      0        2 
   8  chr8_19667485   Sample    A    G        0      0        2 
   8  chr8_19669231     AAsi    A    T        0      0        2 
   8  chr8_19669231     AKia    A    T        0      0        2 
   8  chr8_19669231     AOna    A    T        0      0        2 
   8  chr8_19669231     ASom    A    T        0      0        2 
   8  chr8_19669231     HCab    A    T        0      0        2 
   8  chr8_19669231     HPrz    A    T        0      0        2 
   8  chr8_19669231     ZBoe    A    T      0.5      1        2 
   8  chr8_19669231     ZGre    A    T        0      0        2 
   8  chr8_19669231     ZHar    A    T        0      0        2 
   8  chr8_19669231   Sample    A    T        0      0        2 
   8  chr8_19669787     AAsi    C    T        0      0        2 
   8  chr8_19669787     AKia    C    T        0      0        2 
   8  chr8_19669787     AOna    C    T        0      0        2 
   8  chr8_19669787     ASom    C    T      0.5      1        2 
   8  chr8_19669787     HCab    C    T        0      0        2 
   8  chr8_19669787     HPrz    C    T        0      0        2 
   8  chr8_19669787     ZBoe    C    T        0      0        2 
   8  chr8_19669787     ZGre    C    T        0      0        2 
   8  chr8_19669787     ZHar    C    T        0      0        2 
   8  chr8_19669787   Sample    C    T        0      0        2 
   8  chr8_19678923     AAsi    C    T        0      0        2 
   8  chr8_19678923     AKia    C    T        0      0        2 
   8  chr8_19678923     AOna    C    T        0      0        2 
   8  chr8_19678923     ASom    C    T        0      0        2 
   8  chr8_19678923     HCab    C    T      0.5      1        2 
   8  chr8_19678923     HPrz    C    T        0      0        2 
   8  chr8_19678923     ZBoe    C    T        0      0        2 
   8  chr8_19678923     ZGre    C    T        0      0        2 
   8  chr8_19678923     ZHar    C    T        0      0        2 
   8  chr8_19678923   Sample    C    T        0      0        2 
   8  chr8_19682149     AAsi    T    C        0      0        2 
   8  chr8_19682149     AKia    T    C        1      2        2 
   8  chr8_19682149     AOna    T    C        0      0        2 
   8  chr8_19682149     ASom    T    C        0      0        2 
   8  chr8_19682149     HCab    T    C        0      0        2 
   8  chr8_19682149     HPrz    T    C        0      0        2 
   8  chr8_19682149     ZBoe    T    C        0      0        2 
   8  chr8_19682149     ZGre    T    C        0      0        2 
   8  chr8_19682149     ZHar    T    C        0      0        2 
   8  chr8_19682149   Sample    T    C        0      0        2 
   8  chr8_19686737     AAsi    G    T        0      0        2 
   8  chr8_19686737     AKia    G    T        0      0        2 
   8  chr8_19686737     AOna    G    T        0      0        2 
   8  chr8_19686737     ASom    G    T        0      0        2 
   8  chr8_19686737     HCab    G    T        1      2        2 
   8  chr8_19686737     HPrz    G    T        1      2        2 
   8  chr8_19686737     ZBoe    G    T        0      0        2 
   8  chr8_19686737     ZGre    G    T        0      0        2 
   8  chr8_19686737     ZHar    G    T        0      0        2 
   8  chr8_19686737   Sample    G    T        0      0        2 
   8  chr8_19687025     AAsi    T    C        0      0        2 
   8  chr8_19687025     AKia    T    C        0      0        2 
   8  chr8_19687025     AOna    T    C        0      0        2 
   8  chr8_19687025     ASom    T    C        0      0        2 
   8  chr8_19687025     HCab    T    C        0      0        2 
   8  chr8_19687025     HPrz    T    C        0      0        2 
   8  chr8_19687025     ZBoe    T    C        0      0        2 
   8  chr8_19687025     ZGre    T    C        0      0        2 
   8  chr8_19687025     ZHar    T    C      0.5      1        2 
   8  chr8_19687025   Sample    T    C        0      0        2 
   8  chr8_19689914     AAsi    T    C        0      0        2 
   8  chr8_19689914     AKia    T    C        0      0        2 
   8  chr8_19689914     AOna    T    C        1      2        2 
   8  chr8_19689914     ASom    T    C        0      0        2 
   8  chr8_19689914     HCab    T    C        0      0        2 
   8  chr8_19689914     HPrz    T    C        0      0        2 
   8  chr8_19689914     ZBoe    T    C        0      0        2 
   8  chr8_19689914     ZGre    T    C        0      0        2 
   8  chr8_19689914     ZHar    T    C        0      0        2 
   8  chr8_19689914   Sample    T    C        0      0        2 
   8  chr8_19690822     AAsi    A    G        0      0        2 
   8  chr8_19690822     AKia    A    G        0      0        2 
   8  chr8_19690822     AOna    A    G        0      0        2 
   8  chr8_19690822     ASom    A    G        0      0        2 
   8  chr8_19690822     HCab    A    G        1      2        2 
   8  chr8_19690822     HPrz    A    G        1      2        2 
   8  chr8_19690822     ZBoe    A    G        0      0        2 
   8  chr8_19690822     ZGre    A    G        0      0        2 
   8  chr8_19690822     ZHar    A    G        0      0        2 
   8  chr8_19690822   Sample    A    G        0      0        2 
   8  chr8_19696854     AAsi    C    T        0      0        2 
   8  chr8_19696854     AKia    C    T        0      0        2 
   8  chr8_19696854     AOna    C    T        0      0        2 
   8  chr8_19696854     ASom    C    T      0.5      1        2 
   8  chr8_19696854     HCab    C    T        0      0        2 
   8  chr8_19696854     HPrz    C    T        0      0        2 
   8  chr8_19696854     ZBoe    C    T        0      0        2 
   8  chr8_19696854     ZGre    C    T        0      0        2 
   8  chr8_19696854     ZHar    C    T        0      0        2 
   8  chr8_19696854   Sample    C    T        0      0        2 
   8  chr8_19698132     AAsi    G    C        0      0        2 
   8  chr8_19698132     AKia    G    C        0      0        2 
   8  chr8_19698132     AOna    G    C        0      0        2 
   8  chr8_19698132     ASom    G    C        0      0        2 
   8  chr8_19698132     HCab    G    C        0      0        2 
   8  chr8_19698132     HPrz    G    C        0      0        2 
   8  chr8_19698132     ZBoe    G    C        0      0        2 
   8  chr8_19698132     ZGre    G    C        1      2        2 
   8  chr8_19698132     ZHar    G    C        0      0        2 
   8  chr8_19698132   Sample    G    C        0      0        2 
   8  chr8_19707018     AAsi    T    C        0      0        2 
   8  chr8_19707018     AKia    T    C        1      2        2 
   8  chr8_19707018     AOna    T    C        1      2        2 
   8  chr8_19707018     ASom    T    C        0      0        2 
   8  chr8_19707018     HCab    T    C        1      2        2 
   8  chr8_19707018     HPrz    T    C        1      2        2 
   8  chr8_19707018     ZBoe    T    C        0      0        2 
   8  chr8_19707018     ZGre    T    C        0      0        2 
   8  chr8_19707018     ZHar    T    C        0      0        2 
   8  chr8_19707018   Sample    T    C        0      0        2 
   8  chr8_19708618     AAsi    T    C        0      0        2 
   8  chr8_19708618     AKia    T    C        0      0        2 
   8  chr8_19708618     AOna    T    C        0      0        2 
   8  chr8_19708618     ASom    T    C        0      0        2 
   8  chr8_19708618     HCab    T    C        1      2        2 
   8  chr8_19708618     HPrz    T    C        1      2        2 
   8  chr8_19708618     ZBoe    T    C        0      0        2 
   8  chr8_19708618     ZGre    T    C        0      0        2 
   8  chr8_19708618     ZHar    T    C        0      0        2 
   8  chr8_19708618   Sample    T    C        0      0        2 
   8  chr8_19708837     AAsi    T    G        0      0        2 
   8  chr8_19708837     AKia    T    G        1      2        2 
   8  chr8_19708837     AOna    T    G        1      2        2 
   8  chr8_19708837     ASom    T    G        0      0        2 
   8  chr8_19708837     HCab    T    G        0      0        2 
   8  chr8_19708837     HPrz    T    G        0      0        2 
   8  chr8_19708837     ZBoe    T    G        0      0        2 
   8  chr8_19708837     ZGre    T    G        0      0        2 
   8  chr8_19708837     ZHar    T    G        0      0        2 
   8  chr8_19708837   Sample    T    G        0      0        2 
   8  chr8_19720707     AAsi    T    C        1      2        2 
   8  chr8_19720707     AKia    T    C        0      0        2 
   8  chr8_19720707     AOna    T    C        0      0        2 
   8  chr8_19720707     ASom    T    C        1      2        2 
   8  chr8_19720707     HCab    T    C        0      0        2 
   8  chr8_19720707     HPrz    T    C        0      0        2 
   8  chr8_19720707     ZBoe    T    C        0      0        2 
   8  chr8_19720707     ZGre    T    C        0      0        2 
   8  chr8_19720707     ZHar    T    C        0      0        2 
   8  chr8_19720707   Sample    T    C        0      0        2 
   8  chr8_19722143     AAsi    C    A        0      0        2 
   8  chr8_19722143     AKia    C    A        0      0        2 
   8  chr8_19722143     AOna    C    A        0      0        2 
   8  chr8_19722143     ASom    C    A        0      0        2 
   8  chr8_19722143     HCab    C    A        0      0        2 
   8  chr8_19722143     HPrz    C    A        0      0        2 
   8  chr8_19722143     ZBoe    C    A        1      2        2 
   8  chr8_19722143     ZGre    C    A        0      0        2 
   8  chr8_19722143     ZHar    C    A        0      0        2 
   8  chr8_19722143   Sample    C    A        0      0        2 
   8  chr8_19725410     AAsi    C    G        0      0        2 
   8  chr8_19725410     AKia    C    G        0      0        2 
   8  chr8_19725410     AOna    C    G        0      0        2 
   8  chr8_19725410     ASom    C    G        0      0        2 
   8  chr8_19725410     HCab    C    G        1      2        2 
   8  chr8_19725410     HPrz    C    G        1      2        2 
   8  chr8_19725410     ZBoe    C    G        0      0        2 
   8  chr8_19725410     ZGre    C    G        0      0        2 
   8  chr8_19725410     ZHar    C    G        0      0        2 
   8  chr8_19725410   Sample    C    G        0      0        2 
   8  chr8_19735905     AAsi    A    G        0      0        2 
   8  chr8_19735905     AKia    A    G        0      0        2 
   8  chr8_19735905     AOna    A    G        0      0        2 
   8  chr8_19735905     ASom    A    G        0      0        2 
   8  chr8_19735905     HCab    A    G        0      0        2 
   8  chr8_19735905     HPrz    A    G      0.5      1        2 
   8  chr8_19735905     ZBoe    A    G        0      0        2 
   8  chr8_19735905     ZGre    A    G        0      0        2 
   8  chr8_19735905     ZHar    A    G        0      0        2 
   8  chr8_19735905   Sample    A    G        0      0        2 
   8  chr8_19740284     AAsi    A    G        0      0        2 
   8  chr8_19740284     AKia    A    G        0      0        2 
   8  chr8_19740284     AOna    A    G        0      0        2 
   8  chr8_19740284     ASom    A    G        0      0        2 
   8  chr8_19740284     HCab    A    G        1      2        2 
   8  chr8_19740284     HPrz    A    G        1      2        2 
   8  chr8_19740284     ZBoe    A    G        0      0        2 
   8  chr8_19740284     ZGre    A    G        0      0        2 
   8  chr8_19740284     ZHar    A    G        0      0        2 
   8  chr8_19740284   Sample    A    G        0      0        2 
   8  chr8_19742818     AAsi    G    A        0      0        2 
   8  chr8_19742818     AKia    G    A        0      0        2 
   8  chr8_19742818     AOna    G    A        0      0        2 
   8  chr8_19742818     ASom    G    A        0      0        2 
   8  chr8_19742818     HCab    G    A        0      0        2 
   8  chr8_19742818     HPrz    G    A        0      0        2 
   8  chr8_19742818     ZBoe    G    A      0.5      1        2 
   8  chr8_19742818     ZGre    G    A        0      0        2 
   8  chr8_19742818     ZHar    G    A        0      0        2 
   8  chr8_19742818   Sample    G    A        0      0        2 
   8  chr8_19744213     AAsi    T    C        0      0        2 
   8  chr8_19744213     AKia    T    C        0      0        2 
   8  chr8_19744213     AOna    T    C        0      0        2 
   8  chr8_19744213     ASom    T    C        0      0        2 
   8  chr8_19744213     HCab    T    C        0      0        2 
   8  chr8_19744213     HPrz    T    C        0      0        2 
   8  chr8_19744213     ZBoe    T    C        0      0        2 
   8  chr8_19744213     ZGre    T    C        0      0        2 
   8  chr8_19744213     ZHar    T    C      0.5      1        2 
   8  chr8_19744213   Sample    T    C        0      0        2 
   8  chr8_19749186     AAsi    G    A        0      0        2 
   8  chr8_19749186     AKia    G    A        0      0        2 
   8  chr8_19749186     AOna    G    A        0      0        2 
   8  chr8_19749186     ASom    G    A        0      0        2 
   8  chr8_19749186     HCab    G    A        0      0        2 
   8  chr8_19749186     HPrz    G    A        0      0        2 
   8  chr8_19749186     ZBoe    G    A        0      0        2 
   8  chr8_19749186     ZGre    G    A        0      0        2 
   8  chr8_19749186     ZHar    G    A      0.5      1        2 
   8  chr8_19749186   Sample    G    A        0      0        2 
   8  chr8_19750193     AAsi    C    T        0      0        2 
   8  chr8_19750193     AKia    C    T        0      0        2 
   8  chr8_19750193     AOna    C    T        0      0        2 
   8  chr8_19750193     ASom    C    T        0      0        2 
   8  chr8_19750193     HCab    C    T        0      0        2 
   8  chr8_19750193     HPrz    C    T        0      0        2 
   8  chr8_19750193     ZBoe    C    T      0.5      1        2 
   8  chr8_19750193     ZGre    C    T        0      0        2 
   8  chr8_19750193     ZHar    C    T        0      0        2 
   8  chr8_19750193   Sample    C    T        0      0        2 
   8  chr8_19755562     AAsi    A    C        1      2        2 
   8  chr8_19755562     AKia    A    C        0      0        2 
   8  chr8_19755562     AOna    A    C        0      0        2 
   8  chr8_19755562     ASom    A    C        1      2        2 
   8  chr8_19755562     HCab    A    C        1      2        2 
   8  chr8_19755562     HPrz    A    C        1      2        2 
   8  chr8_19755562     ZBoe    A    C        0      0        2 
   8  chr8_19755562     ZGre    A    C        0      0        2 
   8  chr8_19755562     ZHar    A    C        0      0        2 
   8  chr8_19755562   Sample    A    C        1      2        2 
   8  chr8_19758894     AAsi    T    C        0      0        2 
   8  chr8_19758894     AKia    T    C        0      0        2 
   8  chr8_19758894     AOna    T    C        0      0        2 
   8  chr8_19758894     ASom    T    C        0      0        2 
   8  chr8_19758894     HCab    T    C        0      0        2 
   8  chr8_19758894     HPrz    T    C        0      0        2 
   8  chr8_19758894     ZBoe    T    C        1      2        2 
   8  chr8_19758894     ZGre    T    C        0      0        2 
   8  chr8_19758894     ZHar    T    C        0      0        2 
   8  chr8_19758894   Sample    T    C        0      0        2 
   8  chr8_19759787     AAsi    C    G        0      0        2 
   8  chr8_19759787     AKia    C    G        0      0        2 
   8  chr8_19759787     AOna    C    G        0      0        2 
   8  chr8_19759787     ASom    C    G        0      0        2 
   8  chr8_19759787     HCab    C    G        1      2        2 
   8  chr8_19759787     HPrz    C    G        1      2        2 
   8  chr8_19759787     ZBoe    C    G        0      0        2 
   8  chr8_19759787     ZGre    C    G        0      0        2 
   8  chr8_19759787     ZHar    C    G        0      0        2 
   8  chr8_19759787   Sample    C    G        0      0        2 
   8  chr8_19759972     AAsi    A    G        0      0        2 
   8  chr8_19759972     AKia    A    G        0      0        2 
   8  chr8_19759972     AOna    A    G      0.5      1        2 
   8  chr8_19759972     ASom    A    G        0      0        2 
   8  chr8_19759972     HCab    A    G        0      0        2 
   8  chr8_19759972     HPrz    A    G        0      0        2 
   8  chr8_19759972     ZBoe    A    G        0      0        2 
   8  chr8_19759972     ZGre    A    G        0      0        2 
   8  chr8_19759972     ZHar    A    G        0      0        2 
   8  chr8_19759972   Sample    A    G        0      0        2 
   8  chr8_19761172     AAsi    G    A        0      0        2 
   8  chr8_19761172     AKia    G    A        0      0        2 
   8  chr8_19761172     AOna    G    A        0      0        2 
   8  chr8_19761172     ASom    G    A        0      0        2 
   8  chr8_19761172     HCab    G    A        1      2        2 
   8  chr8_19761172     HPrz    G    A        1      2        2 
   8  chr8_19761172     ZBoe    G    A        0      0        2 
   8  chr8_19761172     ZGre    G    A        0      0        2 
   8  chr8_19761172     ZHar    G    A        0      0        2 
   8  chr8_19761172   Sample    G    A        0      0        2 
   8  chr8_19765914     AAsi    C    T        0      0        2 
   8  chr8_19765914     AKia    C    T        0      0        2 
   8  chr8_19765914     AOna    C    T        0      0        2 
   8  chr8_19765914     ASom    C    T        0      0        2 
   8  chr8_19765914     HCab    C    T        1      2        2 
   8  chr8_19765914     HPrz    C    T        1      2        2 
   8  chr8_19765914     ZBoe    C    T        0      0        2 
   8  chr8_19765914     ZGre    C    T        0      0        2 
   8  chr8_19765914     ZHar    C    T        0      0        2 
   8  chr8_19765914   Sample    C    T        0      0        2 
   8  chr8_19768100     AAsi    A    G        0      0        2 
   8  chr8_19768100     AKia    A    G        0      0        2 
   8  chr8_19768100     AOna    A    G        0      0        2 
   8  chr8_19768100     ASom    A    G        0      0        2 
   8  chr8_19768100     HCab    A    G        0      0        2 
   8  chr8_19768100     HPrz    A    G        0      0        2 
   8  chr8_19768100     ZBoe    A    G        0      0        2 
   8  chr8_19768100     ZGre    A    G        1      2        2 
   8  chr8_19768100     ZHar    A    G        0      0        2 
   8  chr8_19768100   Sample    A    G        0      0        2 
   8  chr8_19772309     AAsi    A    G        0      0        2 
   8  chr8_19772309     AKia    A    G        0      0        2 
   8  chr8_19772309     AOna    A    G        0      0        2 
   8  chr8_19772309     ASom    A    G        0      0        2 
   8  chr8_19772309     HCab    A    G        0      0        2 
   8  chr8_19772309     HPrz    A    G      0.5      1        2 
   8  chr8_19772309     ZBoe    A    G        0      0        2 
   8  chr8_19772309     ZGre    A    G        0      0        2 
   8  chr8_19772309     ZHar    A    G        0      0        2 
   8  chr8_19772309   Sample    A    G        0      0        2 
   8  chr8_19773976     AAsi    G    A        0      0        2 
   8  chr8_19773976     AKia    G    A        0      0        2 
   8  chr8_19773976     AOna    G    A        0      0        2 
   8  chr8_19773976     ASom    G    A        0      0        2 
   8  chr8_19773976     HCab    G    A        0      0        2 
   8  chr8_19773976     HPrz    G    A        0      0        2 
   8  chr8_19773976     ZBoe    G    A      0.5      1        2 
   8  chr8_19773976     ZGre    G    A        0      0        2 
   8  chr8_19773976     ZHar    G    A      0.5      1        2 
   8  chr8_19773976   Sample    G    A        0      0        2 
   8  chr8_19777293     AAsi    T    C        0      0        2 
   8  chr8_19777293     AKia    T    C        0      0        2 
   8  chr8_19777293     AOna    T    C      0.5      1        2 
   8  chr8_19777293     ASom    T    C        0      0        2 
   8  chr8_19777293     HCab    T    C        0      0        2 
   8  chr8_19777293     HPrz    T    C        0      0        2 
   8  chr8_19777293     ZBoe    T    C        0      0        2 
   8  chr8_19777293     ZGre    T    C        0      0        2 
   8  chr8_19777293     ZHar    T    C        0      0        2 
   8  chr8_19777293   Sample    T    C        0      0        2 
   8  chr8_19778408     AAsi    T    G        0      0        2 
   8  chr8_19778408     AKia    T    G        0      0        2 
   8  chr8_19778408     AOna    T    G        0      0        2 
   8  chr8_19778408     ASom    T    G        0      0        2 
   8  chr8_19778408     HCab    T    G        0      0        2 
   8  chr8_19778408     HPrz    T    G        0      0        2 
   8  chr8_19778408     ZBoe    T    G      0.5      1        2 
   8  chr8_19778408     ZGre    T    G        0      0        2 
   8  chr8_19778408     ZHar    T    G        0      0        2 
   8  chr8_19778408   Sample    T    G        0      0        2 
   8  chr8_19784195     AAsi    C    G        0      0        2 
   8  chr8_19784195     AKia    C    G        0      0        2 
   8  chr8_19784195     AOna    C    G        1      2        2 
   8  chr8_19784195     ASom    C    G        0      0        2 
   8  chr8_19784195     HCab    C    G        1      2        2 
   8  chr8_19784195     HPrz    C    G        1      2        2 
   8  chr8_19784195     ZBoe    C    G        0      0        2 
   8  chr8_19784195     ZGre    C    G        0      0        2 
   8  chr8_19784195     ZHar    C    G        0      0        2 
   8  chr8_19784195   Sample    C    G        0      0        2 
   8  chr8_19793817     AAsi    G    A        0      0        2 
   8  chr8_19793817     AKia    G    A        0      0        2 
   8  chr8_19793817     AOna    G    A        0      0        2 
   8  chr8_19793817     ASom    G    A        0      0        2 
   8  chr8_19793817     HCab    G    A        0      0        2 
   8  chr8_19793817     HPrz    G    A        0      0        2 
   8  chr8_19793817     ZBoe    G    A        0      0        2 
   8  chr8_19793817     ZGre    G    A        1      2        2 
   8  chr8_19793817     ZHar    G    A        0      0        2 
   8  chr8_19793817   Sample    G    A        0      0        2 
   8  chr8_19799564     AAsi    C    T        0      0        2 
   8  chr8_19799564     AKia    C    T        0      0        2 
   8  chr8_19799564     AOna    C    T        0      0        2 
   8  chr8_19799564     ASom    C    T        0      0        2 
   8  chr8_19799564     HCab    C    T        0      0        2 
   8  chr8_19799564     HPrz    C    T        0      0        2 
   8  chr8_19799564     ZBoe    C    T        0      0        2 
   8  chr8_19799564     ZGre    C    T        1      2        2 
   8  chr8_19799564     ZHar    C    T        0      0        2 
   8  chr8_19799564   Sample    C    T        0      0        2 
   8  chr8_19805765     AAsi    C    G        0      0        2 
   8  chr8_19805765     AKia    C    G        0      0        2 
   8  chr8_19805765     AOna    C    G        0      0        2 
   8  chr8_19805765     ASom    C    G        0      0        2 
   8  chr8_19805765     HCab    C    G        1      2        2 
   8  chr8_19805765     HPrz    C    G        1      2        2 
   8  chr8_19805765     ZBoe    C    G        0      0        2 
   8  chr8_19805765     ZGre    C    G        0      0        2 
   8  chr8_19805765     ZHar    C    G        0      0        2 
   8  chr8_19805765   Sample    C    G        0      0        2 
   8  chr8_19805803     AAsi    G    A        0      0        2 
   8  chr8_19805803     AKia    G    A        0      0        2 
   8  chr8_19805803     AOna    G    A        0      0        2 
   8  chr8_19805803     ASom    G    A        0      0        2 
   8  chr8_19805803     HCab    G    A        1      2        2 
   8  chr8_19805803     HPrz    G    A        1      2        2 
   8  chr8_19805803     ZBoe    G    A        0      0        2 
   8  chr8_19805803     ZGre    G    A        0      0        2 
   8  chr8_19805803     ZHar    G    A        0      0        2 
   8  chr8_19805803   Sample    G    A        0      0        2 
   8  chr8_19807654     AAsi    G    A        0      0        2 
   8  chr8_19807654     AKia    G    A        0      0        2 
   8  chr8_19807654     AOna    G    A        0      0        2 
   8  chr8_19807654     ASom    G    A        0      0        2 
   8  chr8_19807654     HCab    G    A        1      2        2 
   8  chr8_19807654     HPrz    G    A        1      2        2 
   8  chr8_19807654     ZBoe    G    A        0      0        2 
   8  chr8_19807654     ZGre    G    A        0      0        2 
   8  chr8_19807654     ZHar    G    A        0      0        2 
   8  chr8_19807654   Sample    G    A        0      0        2 
   8  chr8_19811260     AAsi    A    G        0      0        2 
   8  chr8_19811260     AKia    A    G        0      0        2 
   8  chr8_19811260     AOna    A    G        0      0        2 
   8  chr8_19811260     ASom    A    G        0      0        2 
   8  chr8_19811260     HCab    A    G        1      2        2 
   8  chr8_19811260     HPrz    A    G        1      2        2 
   8  chr8_19811260     ZBoe    A    G        0      0        2 
   8  chr8_19811260     ZGre    A    G        0      0        2 
   8  chr8_19811260     ZHar    A    G        1      2        2 
   8  chr8_19811260   Sample    A    G        0      0        2 
   8  chr8_19817955     AAsi    G    A        0      0        2 
   8  chr8_19817955     AKia    G    A        0      0        2 
   8  chr8_19817955     AOna    G    A        0      0        2 
   8  chr8_19817955     ASom    G    A        0      0        2 
   8  chr8_19817955     HCab    G    A        0      0        2 
   8  chr8_19817955     HPrz    G    A        0      0        2 
   8  chr8_19817955     ZBoe    G    A      0.5      1        2 
   8  chr8_19817955     ZGre    G    A        1      2        2 
   8  chr8_19817955     ZHar    G    A        0      0        2 
   8  chr8_19817955   Sample    G    A        0      0        2 
   8  chr8_19820409     AAsi    G    A        0      0        2 
   8  chr8_19820409     AKia    G    A        0      0        2 
   8  chr8_19820409     AOna    G    A        0      0        2 
   8  chr8_19820409     ASom    G    A        0      0        2 
   8  chr8_19820409     HCab    G    A        1      2        2 
   8  chr8_19820409     HPrz    G    A        1      2        2 
   8  chr8_19820409     ZBoe    G    A        0      0        2 
   8  chr8_19820409     ZGre    G    A        0      0        2 
   8  chr8_19820409     ZHar    G    A        0      0        2 
   8  chr8_19820409   Sample    G    A        0      0        2 
   8  chr8_19820417     AAsi    A    G      0.5      1        2 
   8  chr8_19820417     AKia    A    G        0      0        2 
   8  chr8_19820417     AOna    A    G        0      0        2 
   8  chr8_19820417     ASom    A    G        0      0        2 
   8  chr8_19820417     HCab    A    G        0      0        2 
   8  chr8_19820417     HPrz    A    G        0      0        2 
   8  chr8_19820417     ZBoe    A    G        0      0        2 
   8  chr8_19820417     ZGre    A    G        0      0        2 
   8  chr8_19820417     ZHar    A    G        0      0        2 
   8  chr8_19820417   Sample    A    G        0      0        2 
   8  chr8_19838166     AAsi    C    T        0      0        2 
   8  chr8_19838166     AKia    C    T        0      0        2 
   8  chr8_19838166     AOna    C    T        0      0        2 
   8  chr8_19838166     ASom    C    T        0      0        2 
   8  chr8_19838166     HCab    C    T        1      2        2 
   8  chr8_19838166     HPrz    C    T        1      2        2 
   8  chr8_19838166     ZBoe    C    T        0      0        2 
   8  chr8_19838166     ZGre    C    T        0      0        2 
   8  chr8_19838166     ZHar    C    T        0      0        2 
   8  chr8_19838166   Sample    C    T        0      0        2 
   8  chr8_19844795     AAsi    C    T        0      0        2 
   8  chr8_19844795     AKia    C    T        0      0        2 
   8  chr8_19844795     AOna    C    T      0.5      1        2 
   8  chr8_19844795     ASom    C    T        0      0        2 
   8  chr8_19844795     HCab    C    T        0      0        2 
   8  chr8_19844795     HPrz    C    T        0      0        2 
   8  chr8_19844795     ZBoe    C    T        0      0        2 
   8  chr8_19844795     ZGre    C    T        0      0        2 
   8  chr8_19844795     ZHar    C    T        0      0        2 
   8  chr8_19844795   Sample    C    T        0      0        2 
   8  chr8_19852985     AAsi    C    A        0      0        2 
   8  chr8_19852985     AKia    C    A        0      0        2 
   8  chr8_19852985     AOna    C    A        0      0        2 
   8  chr8_19852985     ASom    C    A        0      0        2 
   8  chr8_19852985     HCab    C    A        1      2        2 
   8  chr8_19852985     HPrz    C    A        1      2        2 
   8  chr8_19852985     ZBoe    C    A        0      0        2 
   8  chr8_19852985     ZGre    C    A        0      0        2 
   8  chr8_19852985     ZHar    C    A        0      0        2 
   8  chr8_19852985   Sample    C    A        0      0        2 
   8  chr8_19855228     AAsi    T    C        0      0        2 
   8  chr8_19855228     AKia    T    C        0      0        2 
   8  chr8_19855228     AOna    T    C        0      0        2 
   8  chr8_19855228     ASom    T    C        0      0        2 
   8  chr8_19855228     HCab    T    C        1      2        2 
   8  chr8_19855228     HPrz    T    C        1      2        2 
   8  chr8_19855228     ZBoe    T    C        0      0        2 
   8  chr8_19855228     ZGre    T    C        0      0        2 
   8  chr8_19855228     ZHar    T    C        0      0        2 
   8  chr8_19855228   Sample    T    C        0      0        2 
   8  chr8_19858216     AAsi    C    T        0      0        2 
   8  chr8_19858216     AKia    C    T        0      0        2 
   8  chr8_19858216     AOna    C    T      0.5      1        2 
   8  chr8_19858216     ASom    C    T        0      0        2 
   8  chr8_19858216     HCab    C    T        0      0        2 
   8  chr8_19858216     HPrz    C    T        0      0        2 
   8  chr8_19858216     ZBoe    C    T        0      0        2 
   8  chr8_19858216     ZGre    C    T        0      0        2 
   8  chr8_19858216     ZHar    C    T        0      0        2 
   8  chr8_19858216   Sample    C    T        0      0        2 
   8  chr8_19858873     AAsi    C    G        0      0        2 
   8  chr8_19858873     AKia    C    G        0      0        2 
   8  chr8_19858873     AOna    C    G      0.5      1        2 
   8  chr8_19858873     ASom    C    G        0      0        2 
   8  chr8_19858873     HCab    C    G        0      0        2 
   8  chr8_19858873     HPrz    C    G        0      0        2 
   8  chr8_19858873     ZBoe    C    G        0      0        2 
   8  chr8_19858873     ZGre    C    G        0      0        2 
   8  chr8_19858873     ZHar    C    G        0      0        2 
   8  chr8_19858873   Sample    C    G        0      0        2 
   8  chr8_19865429     AAsi    A    G        0      0        2 
   8  chr8_19865429     AKia    A    G        0      0        2 
   8  chr8_19865429     AOna    A    G        0      0        2 
   8  chr8_19865429     ASom    A    G        0      0        2 
   8  chr8_19865429     HCab    A    G        1      2        2 
   8  chr8_19865429     HPrz    A    G        1      2        2 
   8  chr8_19865429     ZBoe    A    G        0      0        2 
   8  chr8_19865429     ZGre    A    G        0      0        2 
   8  chr8_19865429     ZHar    A    G        0      0        2 
   8  chr8_19865429   Sample    A    G        0      0        2 
   8  chr8_19867952     AAsi    C    G        0      0        2 
   8  chr8_19867952     AKia    C    G        0      0        2 
   8  chr8_19867952     AOna    C    G        0      0        2 
   8  chr8_19867952     ASom    C    G        0      0        2 
   8  chr8_19867952     HCab    C    G        1      2        2 
   8  chr8_19867952     HPrz    C    G        1      2        2 
   8  chr8_19867952     ZBoe    C    G        0      0        2 
   8  chr8_19867952     ZGre    C    G        0      0        2 
   8  chr8_19867952     ZHar    C    G        0      0        2 
   8  chr8_19867952   Sample    C    G        0      0        2 
   8  chr8_19870154     AAsi    T    C        0      0        2 
   8  chr8_19870154     AKia    T    C        0      0        2 
   8  chr8_19870154     AOna    T    C        0      0        2 
   8  chr8_19870154     ASom    T    C        0      0        2 
   8  chr8_19870154     HCab    T    C        1      2        2 
   8  chr8_19870154     HPrz    T    C        1      2        2 
   8  chr8_19870154     ZBoe    T    C        0      0        2 
   8  chr8_19870154     ZGre    T    C        0      0        2 
   8  chr8_19870154     ZHar    T    C        0      0        2 
   8  chr8_19870154   Sample    T    C        0      0        2 
   8  chr8_19875070     AAsi    C    T        0      0        2 
   8  chr8_19875070     AKia    C    T        0      0        2 
   8  chr8_19875070     AOna    C    T        0      0        2 
   8  chr8_19875070     ASom    C    T        0      0        2 
   8  chr8_19875070     HCab    C    T        0      0        2 
   8  chr8_19875070     HPrz    C    T        0      0        2 
   8  chr8_19875070     ZBoe    C    T        1      2        2 
   8  chr8_19875070     ZGre    C    T        1      2        2 
   8  chr8_19875070     ZHar    C    T        1      2        2 
   8  chr8_19875070   Sample    C    T        0      0        2 
   8  chr8_19876396     AAsi    C    T      0.5      1        2 
   8  chr8_19876396     AKia    C    T        0      0        2 
   8  chr8_19876396     AOna    C    T        0      0        2 
   8  chr8_19876396     ASom    C    T        1      2        2 
   8  chr8_19876396     HCab    C    T        0      0        2 
   8  chr8_19876396     HPrz    C    T        0      0        2 
   8  chr8_19876396     ZBoe    C    T        0      0        2 
   8  chr8_19876396     ZGre    C    T        0      0        2 
   8  chr8_19876396     ZHar    C    T        0      0        2 
   8  chr8_19876396   Sample    C    T        1      2        2 
   8  chr8_19877503     AAsi    T    C        0      0        2 
   8  chr8_19877503     AKia    T    C        0      0        2 
   8  chr8_19877503     AOna    T    C        0      0        2 
   8  chr8_19877503     ASom    T    C        0      0        2 
   8  chr8_19877503     HCab    T    C        1      2        2 
   8  chr8_19877503     HPrz    T    C        1      2        2 
   8  chr8_19877503     ZBoe    T    C        0      0        2 
   8  chr8_19877503     ZGre    T    C        0      0        2 
   8  chr8_19877503     ZHar    T    C        0      0        2 
   8  chr8_19877503   Sample    T    C        0      0        2 
   8  chr8_19883797     AAsi    G    T        1      2        2 
   8  chr8_19883797     AKia    G    T        0      0        2 
   8  chr8_19883797     AOna    G    T        0      0        2 
   8  chr8_19883797     ASom    G    T        1      2        2 
   8  chr8_19883797     HCab    G    T        0      0        2 
   8  chr8_19883797     HPrz    G    T        0      0        2 
   8  chr8_19883797     ZBoe    G    T        0      0        2 
   8  chr8_19883797     ZGre    G    T        0      0        2 
   8  chr8_19883797     ZHar    G    T        0      0        2 
   8  chr8_19883797   Sample    G    T        1      2        2 
   8  chr8_19884382     AAsi    T    C        0      0        2 
   8  chr8_19884382     AKia    T    C        0      0        2 
   8  chr8_19884382     AOna    T    C        0      0        2 
   8  chr8_19884382     ASom    T    C        0      0        2 
   8  chr8_19884382     HCab    T    C        0      0        2 
   8  chr8_19884382     HPrz    T    C        0      0        2 
   8  chr8_19884382     ZBoe    T    C        0      0        2 
   8  chr8_19884382     ZGre    T    C        0      0        2 
   8  chr8_19884382     ZHar    T    C      0.5      1        2 
   8  chr8_19884382   Sample    T    C        0      0        2 
   8  chr8_19884776     AAsi    A    G        0      0        2 
   8  chr8_19884776     AKia    A    G        0      0        2 
   8  chr8_19884776     AOna    A    G        0      0        2 
   8  chr8_19884776     ASom    A    G        0      0        2 
   8  chr8_19884776     HCab    A    G        0      0        2 
   8  chr8_19884776     HPrz    A    G        0      0        2 
   8  chr8_19884776     ZBoe    A    G        0      0        2 
   8  chr8_19884776     ZGre    A    G        0      0        2 
   8  chr8_19884776     ZHar    A    G      0.5      1        2 
   8  chr8_19884776   Sample    A    G        0      0        2 
   8  chr8_19900618     AAsi    G    T        0      0        2 
   8  chr8_19900618     AKia    G    T        0      0        2 
   8  chr8_19900618     AOna    G    T        0      0        2 
   8  chr8_19900618     ASom    G    T        0      0        2 
   8  chr8_19900618     HCab    G    T        0      0        2 
   8  chr8_19900618     HPrz    G    T        0      0        2 
   8  chr8_19900618     ZBoe    G    T        0      0        2 
   8  chr8_19900618     ZGre    G    T        1      2        2 
   8  chr8_19900618     ZHar    G    T        0      0        2 
   8  chr8_19900618   Sample    G    T        0      0        2 
   8  chr8_19903234     AAsi    G    A        0      0        2 
   8  chr8_19903234     AKia    G    A        0      0        2 
   8  chr8_19903234     AOna    G    A        0      0        2 
   8  chr8_19903234     ASom    G    A        0      0        2 
   8  chr8_19903234     HCab    G    A        1      2        2 
   8  chr8_19903234     HPrz    G    A        1      2        2 
   8  chr8_19903234     ZBoe    G    A        0      0        2 
   8  chr8_19903234     ZGre    G    A        0      0        2 
   8  chr8_19903234     ZHar    G    A        0      0        2 
   8  chr8_19903234   Sample    G    A        0      0        2 
   8  chr8_19903523     AAsi    T    C        0      0        2 
   8  chr8_19903523     AKia    T    C        0      0        2 
   8  chr8_19903523     AOna    T    C      0.5      1        2 
   8  chr8_19903523     ASom    T    C        0      0        2 
   8  chr8_19903523     HCab    T    C        0      0        2 
   8  chr8_19903523     HPrz    T    C        0      0        2 
   8  chr8_19903523     ZBoe    T    C        0      0        2 
   8  chr8_19903523     ZGre    T    C        0      0        2 
   8  chr8_19903523     ZHar    T    C        0      0        2 
   8  chr8_19903523   Sample    T    C        0      0        2 
   8  chr8_19915401     AAsi    C    G        0      0        2 
   8  chr8_19915401     AKia    C    G        0      0        2 
   8  chr8_19915401     AOna    C    G        0      0        2 
   8  chr8_19915401     ASom    C    G        0      0        2 
   8  chr8_19915401     HCab    C    G        0      0        2 
   8  chr8_19915401     HPrz    C    G        0      0        2 
   8  chr8_19915401     ZBoe    C    G        0      0        2 
   8  chr8_19915401     ZGre    C    G        0      0        2 
   8  chr8_19915401     ZHar    C    G      0.5      1        2 
   8  chr8_19915401   Sample    C    G        0      0        2 
   8  chr8_19917087     AAsi    C    T        0      0        2 
   8  chr8_19917087     AKia    C    T        0      0        2 
   8  chr8_19917087     AOna    C    T        0      0        2 
   8  chr8_19917087     ASom    C    T        0      0        2 
   8  chr8_19917087     HCab    C    T        0      0        2 
   8  chr8_19917087     HPrz    C    T        0      0        2 
   8  chr8_19917087     ZBoe    C    T        0      0        2 
   8  chr8_19917087     ZGre    C    T        0      0        2 
   8  chr8_19917087     ZHar    C    T        1      2        2 
   8  chr8_19917087   Sample    C    T        0      0        2 
   8  chr8_19931881     AAsi    C    G        0      0        2 
   8  chr8_19931881     AKia    C    G        0      0        2 
   8  chr8_19931881     AOna    C    G        0      0        2 
   8  chr8_19931881     ASom    C    G        0      0        2 
   8  chr8_19931881     HCab    C    G        0      0        2 
   8  chr8_19931881     HPrz    C    G        0      0        2 
   8  chr8_19931881     ZBoe    C    G        0      0        2 
   8  chr8_19931881     ZGre    C    G        0      0        2 
   8  chr8_19931881     ZHar    C    G        1      2        2 
   8  chr8_19931881   Sample    C    G        0      0        2 
   8  chr8_19934235     AAsi    A    C        0      0        2 
   8  chr8_19934235     AKia    A    C        0      0        2 
   8  chr8_19934235     AOna    A    C        0      0        2 
   8  chr8_19934235     ASom    A    C        0      0        2 
   8  chr8_19934235     HCab    A    C        1      2        2 
   8  chr8_19934235     HPrz    A    C        1      2        2 
   8  chr8_19934235     ZBoe    A    C        0      0        2 
   8  chr8_19934235     ZGre    A    C        0      0        2 
   8  chr8_19934235     ZHar    A    C        0      0        2 
   8  chr8_19934235   Sample    A    C        0      0        2 
   8  chr8_19940147     AAsi    T    C        0      0        2 
   8  chr8_19940147     AKia    T    C        0      0        2 
   8  chr8_19940147     AOna    T    C        0      0        2 
   8  chr8_19940147     ASom    T    C        0      0        2 
   8  chr8_19940147     HCab    T    C        0      0        2 
   8  chr8_19940147     HPrz    T    C      0.5      1        2 
   8  chr8_19940147     ZBoe    T    C        0      0        2 
   8  chr8_19940147     ZGre    T    C        0      0        2 
   8  chr8_19940147     ZHar    T    C        0      0        2 
   8  chr8_19940147   Sample    T    C        0      0        2 
   8  chr8_19940716     AAsi    C    T        0      0        2 
   8  chr8_19940716     AKia    C    T        0      0        2 
   8  chr8_19940716     AOna    C    T        0      0        2 
   8  chr8_19940716     ASom    C    T        0      0        2 
   8  chr8_19940716     HCab    C    T        0      0        2 
   8  chr8_19940716     HPrz    C    T        0      0        2 
   8  chr8_19940716     ZBoe    C    T        1      2        2 
   8  chr8_19940716     ZGre    C    T        1      2        2 
   8  chr8_19940716     ZHar    C    T        1      2        2 
   8  chr8_19940716   Sample    C    T        0      0        2 
   8  chr8_19942446     AAsi    C    G        0      0        2 
   8  chr8_19942446     AKia    C    G        0      0        2 
   8  chr8_19942446     AOna    C    G        0      0        2 
   8  chr8_19942446     ASom    C    G        0      0        2 
   8  chr8_19942446     HCab    C    G      0.5      1        2 
   8  chr8_19942446     HPrz    C    G        0      0        2 
   8  chr8_19942446     ZBoe    C    G        0      0        2 
   8  chr8_19942446     ZGre    C    G        0      0        2 
   8  chr8_19942446     ZHar    C    G        0      0        2 
   8  chr8_19942446   Sample    C    G        0      0        2 
   8  chr8_19944470     AAsi    T    C        0      0        2 
   8  chr8_19944470     AKia    T    C        0      0        2 
   8  chr8_19944470     AOna    T    C        0      0        2 
   8  chr8_19944470     ASom    T    C        0      0        2 
   8  chr8_19944470     HCab    T    C        0      0        2 
   8  chr8_19944470     HPrz    T    C        0      0        2 
   8  chr8_19944470     ZBoe    T    C        0      0        2 
   8  chr8_19944470     ZGre    T    C        1      2        2 
   8  chr8_19944470     ZHar    T    C        0      0        2 
   8  chr8_19944470   Sample    T    C        0      0        2 
   8  chr8_19949847     AAsi    T    G        0      0        2 
   8  chr8_19949847     AKia    T    G        0      0        2 
   8  chr8_19949847     AOna    T    G        0      0        2 
   8  chr8_19949847     ASom    T    G        0      0        2 
   8  chr8_19949847     HCab    T    G        0      0        2 
   8  chr8_19949847     HPrz    T    G        0      0        2 
   8  chr8_19949847     ZBoe    T    G        0      0        2 
   8  chr8_19949847     ZGre    T    G        1      2        2 
   8  chr8_19949847     ZHar    T    G        0      0        2 
   8  chr8_19949847   Sample    T    G        0      0        2 
   8  chr8_19953806     AAsi    G    A        0      0        2 
   8  chr8_19953806     AKia    G    A      0.5      1        2 
   8  chr8_19953806     AOna    G    A        0      0        2 
   8  chr8_19953806     ASom    G    A        0      0        2 
   8  chr8_19953806     HCab    G    A        0      0        2 
   8  chr8_19953806     HPrz    G    A        0      0        2 
   8  chr8_19953806     ZBoe    G    A        0      0        2 
   8  chr8_19953806     ZGre    G    A        0      0        2 
   8  chr8_19953806     ZHar    G    A        0      0        2 
   8  chr8_19953806   Sample    G    A        0      0        2 
   8  chr8_19960121     AAsi    G    T        0      0        2 
   8  chr8_19960121     AKia    G    T        0      0        2 
   8  chr8_19960121     AOna    G    T        0      0        2 
   8  chr8_19960121     ASom    G    T        0      0        2 
   8  chr8_19960121     HCab    G    T        0      0        2 
   8  chr8_19960121     HPrz    G    T        0      0        2 
   8  chr8_19960121     ZBoe    G    T        0      0        2 
   8  chr8_19960121     ZGre    G    T        1      2        2 
   8  chr8_19960121     ZHar    G    T        1      2        2 
   8  chr8_19960121   Sample    G    T        0      0        2 
   8  chr8_19969372     AAsi    G    A        0      0        2 
   8  chr8_19969372     AKia    G    A        0      0        2 
   8  chr8_19969372     AOna    G    A        0      0        2 
   8  chr8_19969372     ASom    G    A        0      0        2 
   8  chr8_19969372     HCab    G    A        0      0        2 
   8  chr8_19969372     HPrz    G    A        0      0        2 
   8  chr8_19969372     ZBoe    G    A        1      2        2 
   8  chr8_19969372     ZGre    G    A        0      0        2 
   8  chr8_19969372     ZHar    G    A        0      0        2 
   8  chr8_19969372   Sample    G    A        0      0        2 
   8  chr8_19971287     AAsi    A    T        0      0        2 
   8  chr8_19971287     AKia    A    T        0      0        2 
   8  chr8_19971287     AOna    A    T        0      0        2 
   8  chr8_19971287     ASom    A    T        0      0        2 
   8  chr8_19971287     HCab    A    T        0      0        2 
   8  chr8_19971287     HPrz    A    T        0      0        2 
   8  chr8_19971287     ZBoe    A    T        0      0        2 
   8  chr8_19971287     ZGre    A    T        0      0        2 
   8  chr8_19971287     ZHar    A    T        1      2        2 
   8  chr8_19971287   Sample    A    T        0      0        2 
   8  chr8_19974338     AAsi    A    C        0      0        2 
   8  chr8_19974338     AKia    A    C        0      0        2 
   8  chr8_19974338     AOna    A    C        0      0        2 
   8  chr8_19974338     ASom    A    C        0      0        2 
   8  chr8_19974338     HCab    A    C        1      2        2 
   8  chr8_19974338     HPrz    A    C        1      2        2 
   8  chr8_19974338     ZBoe    A    C        0      0        2 
   8  chr8_19974338     ZGre    A    C        0      0        2 
   8  chr8_19974338     ZHar    A    C        0      0        2 
   8  chr8_19974338   Sample    A    C        0      0        2 
   8  chr8_19978649     AAsi    G    T        0      0        2 
   8  chr8_19978649     AKia    G    T      0.5      1        2 
   8  chr8_19978649     AOna    G    T        0      0        2 
   8  chr8_19978649     ASom    G    T        0      0        2 
   8  chr8_19978649     HCab    G    T        0      0        2 
   8  chr8_19978649     HPrz    G    T        0      0        2 
   8  chr8_19978649     ZBoe    G    T        0      0        2 
   8  chr8_19978649     ZGre    G    T        0      0        2 
   8  chr8_19978649     ZHar    G    T        0      0        2 
   8  chr8_19978649   Sample    G    T        0      0        2 
   8  chr8_19985250     AAsi    C    G        0      0        2 
   8  chr8_19985250     AKia    C    G        0      0        2 
   8  chr8_19985250     AOna    C    G        0      0        2 
   8  chr8_19985250     ASom    C    G        0      0        2 
   8  chr8_19985250     HCab    C    G        0      0        2 
   8  chr8_19985250     HPrz    C    G        0      0        2 
   8  chr8_19985250     ZBoe    C    G      0.5      1        2 
   8  chr8_19985250     ZGre    C    G        0      0        2 
   8  chr8_19985250     ZHar    C    G        0      0        2 
   8  chr8_19985250   Sample    C    G        0      0        2 
   8  chr8_19991818     AAsi    A    C        0      0        2 
   8  chr8_19991818     AKia    A    C        0      0        2 
   8  chr8_19991818     AOna    A    C        0      0        2 
   8  chr8_19991818     ASom    A    C        0      0        2 
   8  chr8_19991818     HCab    A    C        1      2        2 
   8  chr8_19991818     HPrz    A    C        1      2        2 
   8  chr8_19991818     ZBoe    A    C        0      0        2 
   8  chr8_19991818     ZGre    A    C        0      0        2 
   8  chr8_19991818     ZHar    A    C        0      0        2 
   8  chr8_19991818   Sample    A    C        0      0        2 
   8  chr8_19999509     AAsi    C    T        0      0        2 
   8  chr8_19999509     AKia    C    T        0      0        2 
   8  chr8_19999509     AOna    C    T        0      0        2 
   8  chr8_19999509     ASom    C    T        0      0        2 
   8  chr8_19999509     HCab    C    T        1      2        2 
   8  chr8_19999509     HPrz    C    T      0.5      1        2 
   8  chr8_19999509     ZBoe    C    T        0      0        2 
   8  chr8_19999509     ZGre    C    T        0      0        2 
   8  chr8_19999509     ZHar    C    T        0      0        2 
   8  chr8_19999509   Sample    C    T        0      0        2 
   8  chr8_20005016     AAsi    G    C        0      0        2 
   8  chr8_20005016     AKia    G    C        0      0        2 
   8  chr8_20005016     AOna    G    C        0      0        2 
   8  chr8_20005016     ASom    G    C        0      0        2 
   8  chr8_20005016     HCab    G    C        1      2        2 
   8  chr8_20005016     HPrz    G    C        1      2        2 
   8  chr8_20005016     ZBoe    G    C        0      0        2 
   8  chr8_20005016     ZGre    G    C        0      0        2 
   8  chr8_20005016     ZHar    G    C        0      0        2 
   8  chr8_20005016   Sample    G    C        0      0        2 
   8  chr8_20006481     AAsi    G    A        0      0        2 
   8  chr8_20006481     AKia    G    A        0      0        2 
   8  chr8_20006481     AOna    G    A        0      0        2 
   8  chr8_20006481     ASom    G    A        0      0        2 
   8  chr8_20006481     HCab    G    A        1      2        2 
   8  chr8_20006481     HPrz    G    A        1      2        2 
   8  chr8_20006481     ZBoe    G    A        0      0        2 
   8  chr8_20006481     ZGre    G    A        0      0        2 
   8  chr8_20006481     ZHar    G    A        0      0        2 
   8  chr8_20006481   Sample    G    A        0      0        2 
   8  chr8_20009740     AAsi    T    C        0      0        2 
   8  chr8_20009740     AKia    T    C        1      2        2 
   8  chr8_20009740     AOna    T    C        1      2        2 
   8  chr8_20009740     ASom    T    C        0      0        2 
   8  chr8_20009740     HCab    T    C        0      0        2 
   8  chr8_20009740     HPrz    T    C        0      0        2 
   8  chr8_20009740     ZBoe    T    C        0      0        2 
   8  chr8_20009740     ZGre    T    C        0      0        2 
   8  chr8_20009740     ZHar    T    C        0      0        2 
   8  chr8_20009740   Sample    T    C        0      0        2 
   8  chr8_20018385     AAsi    C    G        0      0        2 
   8  chr8_20018385     AKia    C    G        0      0        2 
   8  chr8_20018385     AOna    C    G        0      0        2 
   8  chr8_20018385     ASom    C    G        0      0        2 
   8  chr8_20018385     HCab    C    G        1      2        2 
   8  chr8_20018385     HPrz    C    G        1      2        2 
   8  chr8_20018385     ZBoe    C    G        0      0        2 
   8  chr8_20018385     ZGre    C    G        0      0        2 
   8  chr8_20018385     ZHar    C    G        0      0        2 
   8  chr8_20018385   Sample    C    G        0      0        2 
   8  chr8_20019519     AAsi    G    A      0.5      1        2 
   8  chr8_20019519     AKia    G    A        0      0        2 
   8  chr8_20019519     AOna    G    A        0      0        2 
   8  chr8_20019519     ASom    G    A        0      0        2 
   8  chr8_20019519     HCab    G    A        0      0        2 
   8  chr8_20019519     HPrz    G    A        0      0        2 
   8  chr8_20019519     ZBoe    G    A        0      0        2 
   8  chr8_20019519     ZGre    G    A        0      0        2 
   8  chr8_20019519     ZHar    G    A        0      0        2 
   8  chr8_20019519   Sample    G    A        0      0        2 
   8  chr8_20023792     AAsi    G    A        0      0        2 
   8  chr8_20023792     AKia    G    A        0      0        2 
   8  chr8_20023792     AOna    G    A        0      0        2 
   8  chr8_20023792     ASom    G    A        0      0        2 
   8  chr8_20023792     HCab    G    A      0.5      1        2 
   8  chr8_20023792     HPrz    G    A      0.5      1        2 
   8  chr8_20023792     ZBoe    G    A        1      2        2 
   8  chr8_20023792     ZGre    G    A        0      0        2 
   8  chr8_20023792     ZHar    G    A        0      0        2 
   8  chr8_20023792   Sample    G    A        0      0        2 
   8  chr8_20023801     AAsi    A    G      0.5      1        2 
   8  chr8_20023801     AKia    A    G        0      0        2 
   8  chr8_20023801     AOna    A    G        0      0        2 
   8  chr8_20023801     ASom    A    G        0      0        2 
   8  chr8_20023801     HCab    A    G        0      0        2 
   8  chr8_20023801     HPrz    A    G        0      0        2 
   8  chr8_20023801     ZBoe    A    G        0      0        2 
   8  chr8_20023801     ZGre    A    G        0      0        2 
   8  chr8_20023801     ZHar    A    G        0      0        2 
   8  chr8_20023801   Sample    A    G        0      0        2 
   8  chr8_20025464     AAsi    C    T        0      0        2 
   8  chr8_20025464     AKia    C    T        0      0        2 
   8  chr8_20025464     AOna    C    T        0      0        2 
   8  chr8_20025464     ASom    C    T        0      0        2 
   8  chr8_20025464     HCab    C    T        1      2        2 
   8  chr8_20025464     HPrz    C    T        1      2        2 
   8  chr8_20025464     ZBoe    C    T        0      0        2 
   8  chr8_20025464     ZGre    C    T        0      0        2 
   8  chr8_20025464     ZHar    C    T        0      0        2 
   8  chr8_20025464   Sample    C    T        0      0        2 
   8  chr8_20029855     AAsi    C    T        0      0        2 
   8  chr8_20029855     AKia    C    T        0      0        2 
   8  chr8_20029855     AOna    C    T        0      0        2 
   8  chr8_20029855     ASom    C    T        0      0        2 
   8  chr8_20029855     HCab    C    T        1      2        2 
   8  chr8_20029855     HPrz    C    T        1      2        2 
   8  chr8_20029855     ZBoe    C    T        0      0        2 
   8  chr8_20029855     ZGre    C    T        0      0        2 
   8  chr8_20029855     ZHar    C    T        0      0        2 
   8  chr8_20029855   Sample    C    T        0      0        2 
   8  chr8_20042148     AAsi    T    C        0      0        2 
   8  chr8_20042148     AKia    T    C        0      0        2 
   8  chr8_20042148     AOna    T    C        0      0        2 
   8  chr8_20042148     ASom    T    C        0      0        2 
   8  chr8_20042148     HCab    T    C        1      2        2 
   8  chr8_20042148     HPrz    T    C        1      2        2 
   8  chr8_20042148     ZBoe    T    C        0      0        2 
   8  chr8_20042148     ZGre    T    C        0      0        2 
   8  chr8_20042148     ZHar    T    C        0      0        2 
   8  chr8_20042148   Sample    T    C        0      0        2 
   8  chr8_20043138     AAsi    T    C        0      0        2 
   8  chr8_20043138     AKia    T    C        0      0        2 
   8  chr8_20043138     AOna    T    C        0      0        2 
   8  chr8_20043138     ASom    T    C        0      0        2 
   8  chr8_20043138     HCab    T    C        0      0        2 
   8  chr8_20043138     HPrz    T    C        0      0        2 
   8  chr8_20043138     ZBoe    T    C      0.5      1        2 
   8  chr8_20043138     ZGre    T    C        0      0        2 
   8  chr8_20043138     ZHar    T    C        0      0        2 
   8  chr8_20043138   Sample    T    C        0      0        2 
   8  chr8_20043937     AAsi    A    G        0      0        2 
   8  chr8_20043937     AKia    A    G      0.5      1        2 
   8  chr8_20043937     AOna    A    G        0      0        2 
   8  chr8_20043937     ASom    A    G        0      0        2 
   8  chr8_20043937     HCab    A    G        0      0        2 
   8  chr8_20043937     HPrz    A    G        0      0        2 
   8  chr8_20043937     ZBoe    A    G        0      0        2 
   8  chr8_20043937     ZGre    A    G        0      0        2 
   8  chr8_20043937     ZHar    A    G        0      0        2 
   8  chr8_20043937   Sample    A    G        0      0        2 
   8  chr8_20045644     AAsi    A    G        0      0        2 
   8  chr8_20045644     AKia    A    G        0      0        2 
   8  chr8_20045644     AOna    A    G        0      0        2 
   8  chr8_20045644     ASom    A    G        0      0        2 
   8  chr8_20045644     HCab    A    G        1      2        2 
   8  chr8_20045644     HPrz    A    G        1      2        2 
   8  chr8_20045644     ZBoe    A    G        0      0        2 
   8  chr8_20045644     ZGre    A    G        0      0        2 
   8  chr8_20045644     ZHar    A    G        0      0        2 
   8  chr8_20045644   Sample    A    G        0      0        2 
   8  chr8_20046992     AAsi    A    C        0      0        2 
   8  chr8_20046992     AKia    A    C        0      0        2 
   8  chr8_20046992     AOna    A    C        0      0        2 
   8  chr8_20046992     ASom    A    C        0      0        2 
   8  chr8_20046992     HCab    A    C      0.5      1        2 
   8  chr8_20046992     HPrz    A    C        0      0        2 
   8  chr8_20046992     ZBoe    A    C        0      0        2 
   8  chr8_20046992     ZGre    A    C        0      0        2 
   8  chr8_20046992     ZHar    A    C        0      0        2 
   8  chr8_20046992   Sample    A    C        0      0        2 
   8  chr8_20061919     AAsi    A    G        0      0        2 
   8  chr8_20061919     AKia    A    G        1      2        2 
   8  chr8_20061919     AOna    A    G      0.5      1        2 
   8  chr8_20061919     ASom    A    G        0      0        2 
   8  chr8_20061919     HCab    A    G        0      0        2 
   8  chr8_20061919     HPrz    A    G        0      0        2 
   8  chr8_20061919     ZBoe    A    G        0      0        2 
   8  chr8_20061919     ZGre    A    G        0      0        2 
   8  chr8_20061919     ZHar    A    G        0      0        2 
   8  chr8_20061919   Sample    A    G        0      0        2 
   8  chr8_20065538     AAsi    G    A        0      0        2 
   8  chr8_20065538     AKia    G    A        0      0        2 
   8  chr8_20065538     AOna    G    A        0      0        2 
   8  chr8_20065538     ASom    G    A        0      0        2 
   8  chr8_20065538     HCab    G    A        0      0        2 
   8  chr8_20065538     HPrz    G    A        0      0        2 
   8  chr8_20065538     ZBoe    G    A        0      0        2 
   8  chr8_20065538     ZGre    G    A        1      2        2 
   8  chr8_20065538     ZHar    G    A        0      0        2 
   8  chr8_20065538   Sample    G    A        0      0        2 
   8  chr8_20070206     AAsi    T    C        0      0        2 
   8  chr8_20070206     AKia    T    C      0.5      1        2 
   8  chr8_20070206     AOna    T    C        0      0        2 
   8  chr8_20070206     ASom    T    C        0      0        2 
   8  chr8_20070206     HCab    T    C      0.5      1        2 
   8  chr8_20070206     HPrz    T    C        0      0        2 
   8  chr8_20070206     ZBoe    T    C        0      0        2 
   8  chr8_20070206     ZGre    T    C        0      0        2 
   8  chr8_20070206     ZHar    T    C        0      0        2 
   8  chr8_20070206   Sample    T    C        0      0        2 
   8  chr8_20071932     AAsi    A    G        0      0        2 
   8  chr8_20071932     AKia    A    G        1      2        2 
   8  chr8_20071932     AOna    A    G      0.5      1        2 
   8  chr8_20071932     ASom    A    G        0      0        2 
   8  chr8_20071932     HCab    A    G        0      0        2 
   8  chr8_20071932     HPrz    A    G        0      0        2 
   8  chr8_20071932     ZBoe    A    G        0      0        2 
   8  chr8_20071932     ZGre    A    G        0      0        2 
   8  chr8_20071932     ZHar    A    G        0      0        2 
   8  chr8_20071932   Sample    A    G        0      0        2 
   8  chr8_20078167     AAsi    A    G        1      2        2 
   8  chr8_20078167     AKia    A    G        0      0        2 
   8  chr8_20078167     AOna    A    G        0      0        2 
   8  chr8_20078167     ASom    A    G        1      2        2 
   8  chr8_20078167     HCab    A    G        0      0        2 
   8  chr8_20078167     HPrz    A    G        0      0        2 
   8  chr8_20078167     ZBoe    A    G        0      0        2 
   8  chr8_20078167     ZGre    A    G        0      0        2 
   8  chr8_20078167     ZHar    A    G        0      0        2 
   8  chr8_20078167   Sample    A    G        1      2        2 
   8  chr8_20082394     AAsi    A    G        1      2        2 
   8  chr8_20082394     AKia    A    G        0      0        2 
   8  chr8_20082394     AOna    A    G        0      0        2 
   8  chr8_20082394     ASom    A    G        1      2        2 
   8  chr8_20082394     HCab    A    G        0      0        2 
   8  chr8_20082394     HPrz    A    G        0      0        2 
   8  chr8_20082394     ZBoe    A    G        0      0        2 
   8  chr8_20082394     ZGre    A    G        0      0        2 
   8  chr8_20082394     ZHar    A    G        0      0        2 
   8  chr8_20082394   Sample    A    G        1      2        2 
   8  chr8_20092269     AAsi    A    G        0      0        2 
   8  chr8_20092269     AKia    A    G        1      2        2 
   8  chr8_20092269     AOna    A    G      0.5      1        2 
   8  chr8_20092269     ASom    A    G        0      0        2 
   8  chr8_20092269     HCab    A    G        0      0        2 
   8  chr8_20092269     HPrz    A    G        0      0        2 
   8  chr8_20092269     ZBoe    A    G        0      0        2 
   8  chr8_20092269     ZGre    A    G        0      0        2 
   8  chr8_20092269     ZHar    A    G        0      0        2 
   8  chr8_20092269   Sample    A    G        0      0        2 
   8  chr8_20095482     AAsi    G    T        0      0        2 
   8  chr8_20095482     AKia    G    T        0      0        2 
   8  chr8_20095482     AOna    G    T        0      0        2 
   8  chr8_20095482     ASom    G    T        0      0        2 
   8  chr8_20095482     HCab    G    T      0.5      1        2 
   8  chr8_20095482     HPrz    G    T      0.5      1        2 
   8  chr8_20095482     ZBoe    G    T        0      0        2 
   8  chr8_20095482     ZGre    G    T        0      0        2 
   8  chr8_20095482     ZHar    G    T        0      0        2 
   8  chr8_20095482   Sample    G    T        0      0        2 
   8  chr8_20095765     AAsi    G    A        1      2        2 
   8  chr8_20095765     AKia    G    A        0      0        2 
   8  chr8_20095765     AOna    G    A        0      0        2 
   8  chr8_20095765     ASom    G    A        0      0        2 
   8  chr8_20095765     HCab    G    A        0      0        2 
   8  chr8_20095765     HPrz    G    A        0      0        2 
   8  chr8_20095765     ZBoe    G    A        0      0        2 
   8  chr8_20095765     ZGre    G    A        0      0        2 
   8  chr8_20095765     ZHar    G    A        0      0        2 
   8  chr8_20095765   Sample    G    A        0      0        2 
   8  chr8_20099256     AAsi    G    C        1      2        2 
   8  chr8_20099256     AKia    G    C        0      0        2 
   8  chr8_20099256     AOna    G    C        0      0        2 
   8  chr8_20099256     ASom    G    C        1      2        2 
   8  chr8_20099256     HCab    G    C        0      0        2 
   8  chr8_20099256     HPrz    G    C        0      0        2 
   8  chr8_20099256     ZBoe    G    C        0      0        2 
   8  chr8_20099256     ZGre    G    C        0      0        2 
   8  chr8_20099256     ZHar    G    C        0      0        2 
   8  chr8_20099256   Sample    G    C        1      2        2 
   8  chr8_20104868     AAsi    T    C        0      0        2 
   8  chr8_20104868     AKia    T    C        0      0        2 
   8  chr8_20104868     AOna    T    C        0      0        2 
   8  chr8_20104868     ASom    T    C        0      0        2 
   8  chr8_20104868     HCab    T    C        0      0        2 
   8  chr8_20104868     HPrz    T    C        0      0        2 
   8  chr8_20104868     ZBoe    T    C        0      0        2 
   8  chr8_20104868     ZGre    T    C        1      2        2 
   8  chr8_20104868     ZHar    T    C        0      0        2 
   8  chr8_20104868   Sample    T    C        0      0        2 
   8  chr8_20105967     AAsi    A    G        0      0        2 
   8  chr8_20105967     AKia    A    G        0      0        2 
   8  chr8_20105967     AOna    A    G        0      0        2 
   8  chr8_20105967     ASom    A    G        0      0        2 
   8  chr8_20105967     HCab    A    G        1      2        2 
   8  chr8_20105967     HPrz    A    G      0.5      1        2 
   8  chr8_20105967     ZBoe    A    G        0      0        2 
   8  chr8_20105967     ZGre    A    G        0      0        2 
   8  chr8_20105967     ZHar    A    G        0      0        2 
   8  chr8_20105967   Sample    A    G        0      0        2 
   8  chr8_20109261     AAsi    G    C        0      0        2 
   8  chr8_20109261     AKia    G    C        0      0        2 
   8  chr8_20109261     AOna    G    C        0      0        2 
   8  chr8_20109261     ASom    G    C        0      0        2 
   8  chr8_20109261     HCab    G    C      0.5      1        2 
   8  chr8_20109261     HPrz    G    C        1      2        2 
   8  chr8_20109261     ZBoe    G    C        0      0        2 
   8  chr8_20109261     ZGre    G    C        0      0        2 
   8  chr8_20109261     ZHar    G    C        0      0        2 
   8  chr8_20109261   Sample    G    C        0      0        2 
   8  chr8_20112648     AAsi    G    A        0      0        2 
   8  chr8_20112648     AKia    G    A        0      0        2 
   8  chr8_20112648     AOna    G    A        0      0        2 
   8  chr8_20112648     ASom    G    A        0      0        2 
   8  chr8_20112648     HCab    G    A        0      0        2 
   8  chr8_20112648     HPrz    G    A        0      0        2 
   8  chr8_20112648     ZBoe    G    A      0.5      1        2 
   8  chr8_20112648     ZGre    G    A        0      0        2 
   8  chr8_20112648     ZHar    G    A        0      0        2 
   8  chr8_20112648   Sample    G    A        0      0        2 
   8  chr8_20115563     AAsi    G    C      0.5      1        2 
   8  chr8_20115563     AKia    G    C        0      0        2 
   8  chr8_20115563     AOna    G    C        0      0        2 
   8  chr8_20115563     ASom    G    C        0      0        2 
   8  chr8_20115563     HCab    G    C        1      2        2 
   8  chr8_20115563     HPrz    G    C        1      2        2 
   8  chr8_20115563     ZBoe    G    C        0      0        2 
   8  chr8_20115563     ZGre    G    C        0      0        2 
   8  chr8_20115563     ZHar    G    C        0      0        2 
   8  chr8_20115563   Sample    G    C        0      0        2 
   8  chr8_20117149     AAsi    T    C        0      0        2 
   8  chr8_20117149     AKia    T    C        0      0        2 
   8  chr8_20117149     AOna    T    C        0      0        2 
   8  chr8_20117149     ASom    T    C        0      0        2 
   8  chr8_20117149     HCab    T    C        1      2        2 
   8  chr8_20117149     HPrz    T    C        1      2        2 
   8  chr8_20117149     ZBoe    T    C        0      0        2 
   8  chr8_20117149     ZGre    T    C        0      0        2 
   8  chr8_20117149     ZHar    T    C        0      0        2 
   8  chr8_20117149   Sample    T    C        0      0        2 
   8  chr8_20118366     AAsi    A    G        0      0        2 
   8  chr8_20118366     AKia    A    G        0      0        2 
   8  chr8_20118366     AOna    A    G        0      0        2 
   8  chr8_20118366     ASom    A    G        0      0        2 
   8  chr8_20118366     HCab    A    G        0      0        2 
   8  chr8_20118366     HPrz    A    G        0      0        2 
   8  chr8_20118366     ZBoe    A    G        1      2        2 
   8  chr8_20118366     ZGre    A    G        0      0        2 
   8  chr8_20118366     ZHar    A    G        0      0        2 
   8  chr8_20118366   Sample    A    G        0      0        2 
   8  chr8_20123466     AAsi    A    G        0      0        2 
   8  chr8_20123466     AKia    A    G        0      0        2 
   8  chr8_20123466     AOna    A    G        0      0        2 
   8  chr8_20123466     ASom    A    G        0      0        2 
   8  chr8_20123466     HCab    A    G        0      0        2 
   8  chr8_20123466     HPrz    A    G        0      0        2 
   8  chr8_20123466     ZBoe    A    G      0.5      1        2 
   8  chr8_20123466     ZGre    A    G        0      0        2 
   8  chr8_20123466     ZHar    A    G        0      0        2 
   8  chr8_20123466   Sample    A    G        0      0        2 
   8  chr8_20128560     AAsi    A    G        0      0        2 
   8  chr8_20128560     AKia    A    G        0      0        2 
   8  chr8_20128560     AOna    A    G        0      0        2 
   8  chr8_20128560     ASom    A    G      0.5      1        2 
   8  chr8_20128560     HCab    A    G        0      0        2 
   8  chr8_20128560     HPrz    A    G        0      0        2 
   8  chr8_20128560     ZBoe    A    G        0      0        2 
   8  chr8_20128560     ZGre    A    G        0      0        2 
   8  chr8_20128560     ZHar    A    G        0      0        2 
   8  chr8_20128560   Sample    A    G        0      0        2 
   8  chr8_20131213     AAsi    A    G        0      0        2 
   8  chr8_20131213     AKia    A    G        0      0        2 
   8  chr8_20131213     AOna    A    G        0      0        2 
   8  chr8_20131213     ASom    A    G        0      0        2 
   8  chr8_20131213     HCab    A    G        1      2        2 
   8  chr8_20131213     HPrz    A    G        1      2        2 
   8  chr8_20131213     ZBoe    A    G        0      0        2 
   8  chr8_20131213     ZGre    A    G        0      0        2 
   8  chr8_20131213     ZHar    A    G        0      0        2 
   8  chr8_20131213   Sample    A    G        0      0        2 
   8  chr8_20133664     AAsi    C    G        1      2        2 
   8  chr8_20133664     AKia    C    G        0      0        2 
   8  chr8_20133664     AOna    C    G        0      0        2 
   8  chr8_20133664     ASom    C    G        0      0        2 
   8  chr8_20133664     HCab    C    G        0      0        2 
   8  chr8_20133664     HPrz    C    G        0      0        2 
   8  chr8_20133664     ZBoe    C    G        0      0        2 
   8  chr8_20133664     ZGre    C    G        0      0        2 
   8  chr8_20133664     ZHar    C    G        0      0        2 
   8  chr8_20133664   Sample    C    G        0      0        2 
   8  chr8_20136973     AAsi    A    G        0      0        2 
   8  chr8_20136973     AKia    A    G        0      0        2 
   8  chr8_20136973     AOna    A    G        0      0        2 
   8  chr8_20136973     ASom    A    G        0      0        2 
   8  chr8_20136973     HCab    A    G        1      2        2 
   8  chr8_20136973     HPrz    A    G        1      2        2 
   8  chr8_20136973     ZBoe    A    G        0      0        2 
   8  chr8_20136973     ZGre    A    G        0      0        2 
   8  chr8_20136973     ZHar    A    G        0      0        2 
   8  chr8_20136973   Sample    A    G        0      0        2 
   8  chr8_20137963     AAsi    G    C        0      0        2 
   8  chr8_20137963     AKia    G    C        1      2        2 
   8  chr8_20137963     AOna    G    C        1      2        2 
   8  chr8_20137963     ASom    G    C        0      0        2 
   8  chr8_20137963     HCab    G    C        0      0        2 
   8  chr8_20137963     HPrz    G    C        0      0        2 
   8  chr8_20137963     ZBoe    G    C        0      0        2 
   8  chr8_20137963     ZGre    G    C        0      0        2 
   8  chr8_20137963     ZHar    G    C        0      0        2 
   8  chr8_20137963   Sample    G    C        0      0        2 
   8  chr8_20146663     AAsi    A    T        0      0        2 
   8  chr8_20146663     AKia    A    T        1      2        2 
   8  chr8_20146663     AOna    A    T        1      2        2 
   8  chr8_20146663     ASom    A    T        0      0        2 
   8  chr8_20146663     HCab    A    T        0      0        2 
   8  chr8_20146663     HPrz    A    T        0      0        2 
   8  chr8_20146663     ZBoe    A    T        0      0        2 
   8  chr8_20146663     ZGre    A    T        0      0        2 
   8  chr8_20146663     ZHar    A    T        0      0        2 
   8  chr8_20146663   Sample    A    T        0      0        2 
   8  chr8_20154546     AAsi    G    A        0      0        2 
   8  chr8_20154546     AKia    G    A        0      0        2 
   8  chr8_20154546     AOna    G    A        0      0        2 
   8  chr8_20154546     ASom    G    A        0      0        2 
   8  chr8_20154546     HCab    G    A        1      2        2 
   8  chr8_20154546     HPrz    G    A        1      2        2 
   8  chr8_20154546     ZBoe    G    A        0      0        2 
   8  chr8_20154546     ZGre    G    A        0      0        2 
   8  chr8_20154546     ZHar    G    A        0      0        2 
   8  chr8_20154546   Sample    G    A        0      0        2 
   8  chr8_20156950     AAsi    G    A        1      2        2 
   8  chr8_20156950     AKia    G    A        0      0        2 
   8  chr8_20156950     AOna    G    A        0      0        2 
   8  chr8_20156950     ASom    G    A        1      2        2 
   8  chr8_20156950     HCab    G    A        0      0        2 
   8  chr8_20156950     HPrz    G    A        0      0        2 
   8  chr8_20156950     ZBoe    G    A        0      0        2 
   8  chr8_20156950     ZGre    G    A        0      0        2 
   8  chr8_20156950     ZHar    G    A        0      0        2 
   8  chr8_20156950   Sample    G    A        1      2        2 
   8  chr8_20161232     AAsi    A    G        0      0        2 
   8  chr8_20161232     AKia    A    G        0      0        2 
   8  chr8_20161232     AOna    A    G        0      0        2 
   8  chr8_20161232     ASom    A    G        0      0        2 
   8  chr8_20161232     HCab    A    G        1      2        2 
   8  chr8_20161232     HPrz    A    G        1      2        2 
   8  chr8_20161232     ZBoe    A    G        0      0        2 
   8  chr8_20161232     ZGre    A    G        0      0        2 
   8  chr8_20161232     ZHar    A    G        0      0        2 
   8  chr8_20161232   Sample    A    G        0      0        2 
   8  chr8_20165380     AAsi    G    A        0      0        2 
   8  chr8_20165380     AKia    G    A        0      0        2 
   8  chr8_20165380     AOna    G    A        0      0        2 
   8  chr8_20165380     ASom    G    A        0      0        2 
   8  chr8_20165380     HCab    G    A        0      0        2 
   8  chr8_20165380     HPrz    G    A        0      0        2 
   8  chr8_20165380     ZBoe    G    A        1      2        2 
   8  chr8_20165380     ZGre    G    A        0      0        2 
   8  chr8_20165380     ZHar    G    A        0      0        2 
   8  chr8_20165380   Sample    G    A        0      0        2 
   8  chr8_20170062     AAsi    G    C        0      0        2 
   8  chr8_20170062     AKia    G    C        0      0        2 
   8  chr8_20170062     AOna    G    C        0      0        2 
   8  chr8_20170062     ASom    G    C        0      0        2 
   8  chr8_20170062     HCab    G    C        1      2        2 
   8  chr8_20170062     HPrz    G    C        1      2        2 
   8  chr8_20170062     ZBoe    G    C        0      0        2 
   8  chr8_20170062     ZGre    G    C        0      0        2 
   8  chr8_20170062     ZHar    G    C        0      0        2 
   8  chr8_20170062   Sample    G    C        0      0        2 
   8  chr8_20180254     AAsi    T    G        0      0        2 
   8  chr8_20180254     AKia    T    G        1      2        2 
   8  chr8_20180254     AOna    T    G        1      2        2 
   8  chr8_20180254     ASom    T    G        0      0        2 
   8  chr8_20180254     HCab    T    G        0      0        2 
   8  chr8_20180254     HPrz    T    G        0      0        2 
   8  chr8_20180254     ZBoe    T    G        0      0        2 
   8  chr8_20180254     ZGre    T    G        0      0        2 
   8  chr8_20180254     ZHar    T    G        0      0        2 
   8  chr8_20180254   Sample    T    G        0      0        2 
   8  chr8_20180762     AAsi    G    T        0      0        2 
   8  chr8_20180762     AKia    G    T        0      0        2 
   8  chr8_20180762     AOna    G    T        0      0        2 
   8  chr8_20180762     ASom    G    T        0      0        2 
   8  chr8_20180762     HCab    G    T      0.5      1        2 
   8  chr8_20180762     HPrz    G    T        0      0        2 
   8  chr8_20180762     ZBoe    G    T        0      0        2 
   8  chr8_20180762     ZGre    G    T        0      0        2 
   8  chr8_20180762     ZHar    G    T        0      0        2 
   8  chr8_20180762   Sample    G    T        0      0        2 
   8  chr8_20184654     AAsi    G    T        1      2        2 
   8  chr8_20184654     AKia    G    T        0      0        2 
   8  chr8_20184654     AOna    G    T        0      0        2 
   8  chr8_20184654     ASom    G    T        1      2        2 
   8  chr8_20184654     HCab    G    T        0      0        2 
   8  chr8_20184654     HPrz    G    T        0      0        2 
   8  chr8_20184654     ZBoe    G    T        0      0        2 
   8  chr8_20184654     ZGre    G    T        0      0        2 
   8  chr8_20184654     ZHar    G    T        0      0        2 
   8  chr8_20184654   Sample    G    T        1      2        2 
   8  chr8_20187171     AAsi    G    T        0      0        2 
   8  chr8_20187171     AKia    G    T      0.5      1        2 
   8  chr8_20187171     AOna    G    T        0      0        2 
   8  chr8_20187171     ASom    G    T        0      0        2 
   8  chr8_20187171     HCab    G    T        0      0        2 
   8  chr8_20187171     HPrz    G    T        0      0        2 
   8  chr8_20187171     ZBoe    G    T        0      0        2 
   8  chr8_20187171     ZGre    G    T        0      0        2 
   8  chr8_20187171     ZHar    G    T        0      0        2 
   8  chr8_20187171   Sample    G    T        0      0        2 
   8  chr8_20191133     AAsi    T    A        0      0        2 
   8  chr8_20191133     AKia    T    A        0      0        2 
   8  chr8_20191133     AOna    T    A        0      0        2 
   8  chr8_20191133     ASom    T    A        0      0        2 
   8  chr8_20191133     HCab    T    A        0      0        2 
   8  chr8_20191133     HPrz    T    A        0      0        2 
   8  chr8_20191133     ZBoe    T    A        1      2        2 
   8  chr8_20191133     ZGre    T    A        0      0        2 
   8  chr8_20191133     ZHar    T    A        0      0        2 
   8  chr8_20191133   Sample    T    A        0      0        2 
   8  chr8_20191644     AAsi    G    A        0      0        2 
   8  chr8_20191644     AKia    G    A        0      0        2 
   8  chr8_20191644     AOna    G    A        0      0        2 
   8  chr8_20191644     ASom    G    A        0      0        2 
   8  chr8_20191644     HCab    G    A      0.5      1        2 
   8  chr8_20191644     HPrz    G    A      0.5      1        2 
   8  chr8_20191644     ZBoe    G    A        0      0        2 
   8  chr8_20191644     ZGre    G    A        0      0        2 
   8  chr8_20191644     ZHar    G    A        0      0        2 
   8  chr8_20191644   Sample    G    A        0      0        2 
   8  chr8_20194687     AAsi    A    G        0      0        2 
   8  chr8_20194687     AKia    A    G        1      2        2 
   8  chr8_20194687     AOna    A    G        1      2        2 
   8  chr8_20194687     ASom    A    G        0      0        2 
   8  chr8_20194687     HCab    A    G        0      0        2 
   8  chr8_20194687     HPrz    A    G        0      0        2 
   8  chr8_20194687     ZBoe    A    G        0      0        2 
   8  chr8_20194687     ZGre    A    G        0      0        2 
   8  chr8_20194687     ZHar    A    G        0      0        2 
   8  chr8_20194687   Sample    A    G        0      0        2 
   8  chr8_20199636     AAsi    T    C        0      0        2 
   8  chr8_20199636     AKia    T    C        0      0        2 
   8  chr8_20199636     AOna    T    C        0      0        2 
   8  chr8_20199636     ASom    T    C        0      0        2 
   8  chr8_20199636     HCab    T    C        0      0        2 
   8  chr8_20199636     HPrz    T    C        0      0        2 
   8  chr8_20199636     ZBoe    T    C        1      2        2 
   8  chr8_20199636     ZGre    T    C        0      0        2 
   8  chr8_20199636     ZHar    T    C        0      0        2 
   8  chr8_20199636   Sample    T    C        0      0        2 
   8  chr8_20207536     AAsi    A    C        0      0        2 
   8  chr8_20207536     AKia    A    C        0      0        2 
   8  chr8_20207536     AOna    A    C        0      0        2 
   8  chr8_20207536     ASom    A    C        0      0        2 
   8  chr8_20207536     HCab    A    C        1      2        2 
   8  chr8_20207536     HPrz    A    C        1      2        2 
   8  chr8_20207536     ZBoe    A    C        0      0        2 
   8  chr8_20207536     ZGre    A    C        0      0        2 
   8  chr8_20207536     ZHar    A    C        0      0        2 
   8  chr8_20207536   Sample    A    C        0      0        2 
   8  chr8_20210552     AAsi    A    G        0      0        2 
   8  chr8_20210552     AKia    A    G        0      0        2 
   8  chr8_20210552     AOna    A    G        0      0        2 
   8  chr8_20210552     ASom    A    G        0      0        2 
   8  chr8_20210552     HCab    A    G        0      0        2 
   8  chr8_20210552     HPrz    A    G        0      0        2 
   8  chr8_20210552     ZBoe    A    G        0      0        2 
   8  chr8_20210552     ZGre    A    G      0.5      1        2 
   8  chr8_20210552     ZHar    A    G        0      0        2 
   8  chr8_20210552   Sample    A    G        0      0        2 
   8  chr8_20213625     AAsi    G    C        0      0        2 
   8  chr8_20213625     AKia    G    C        0      0        2 
   8  chr8_20213625     AOna    G    C        0      0        2 
   8  chr8_20213625     ASom    G    C        0      0        2 
   8  chr8_20213625     HCab    G    C      0.5      1        2 
   8  chr8_20213625     HPrz    G    C      0.5      1        2 
   8  chr8_20213625     ZBoe    G    C        0      0        2 
   8  chr8_20213625     ZGre    G    C        0      0        2 
   8  chr8_20213625     ZHar    G    C        0      0        2 
   8  chr8_20213625   Sample    G    C        0      0        2 
   8  chr8_20226086     AAsi    C    T        1      2        2 
   8  chr8_20226086     AKia    C    T        0      0        2 
   8  chr8_20226086     AOna    C    T        0      0        2 
   8  chr8_20226086     ASom    C    T        0      0        2 
   8  chr8_20226086     HCab    C    T        0      0        2 
   8  chr8_20226086     HPrz    C    T        0      0        2 
   8  chr8_20226086     ZBoe    C    T        0      0        2 
   8  chr8_20226086     ZGre    C    T        0      0        2 
   8  chr8_20226086     ZHar    C    T        0      0        2 
   8  chr8_20226086   Sample    C    T        1      2        2 
   8  chr8_20227060     AAsi    A    G        0      0        2 
   8  chr8_20227060     AKia    A    G        1      2        2 
   8  chr8_20227060     AOna    A    G        1      2        2 
   8  chr8_20227060     ASom    A    G        0      0        2 
   8  chr8_20227060     HCab    A    G        0      0        2 
   8  chr8_20227060     HPrz    A    G        0      0        2 
   8  chr8_20227060     ZBoe    A    G        0      0        2 
   8  chr8_20227060     ZGre    A    G        0      0        2 
   8  chr8_20227060     ZHar    A    G        0      0        2 
   8  chr8_20227060   Sample    A    G        0      0        2 
   8  chr8_20231080     AAsi    G    A        0      0        2 
   8  chr8_20231080     AKia    G    A        0      0        2 
   8  chr8_20231080     AOna    G    A        0      0        2 
   8  chr8_20231080     ASom    G    A        0      0        2 
   8  chr8_20231080     HCab    G    A        1      2        2 
   8  chr8_20231080     HPrz    G    A        1      2        2 
   8  chr8_20231080     ZBoe    G    A        0      0        2 
   8  chr8_20231080     ZGre    G    A        0      0        2 
   8  chr8_20231080     ZHar    G    A        0      0        2 
   8  chr8_20231080   Sample    G    A        0      0        2 
   8  chr8_20236263     AAsi    C    T        0      0        2 
   8  chr8_20236263     AKia    C    T        0      0        2 
   8  chr8_20236263     AOna    C    T        0      0        2 
   8  chr8_20236263     ASom    C    T        0      0        2 
   8  chr8_20236263     HCab    C    T        1      2        2 
   8  chr8_20236263     HPrz    C    T        1      2        2 
   8  chr8_20236263     ZBoe    C    T        0      0        2 
   8  chr8_20236263     ZGre    C    T        0      0        2 
   8  chr8_20236263     ZHar    C    T        0      0        2 
   8  chr8_20236263   Sample    C    T        0      0        2 
   8  chr8_20241966     AAsi    C    T        0      0        2 
   8  chr8_20241966     AKia    C    T        0      0        2 
   8  chr8_20241966     AOna    C    T        0      0        2 
   8  chr8_20241966     ASom    C    T        0      0        2 
   8  chr8_20241966     HCab    C    T        1      2        2 
   8  chr8_20241966     HPrz    C    T        1      2        2 
   8  chr8_20241966     ZBoe    C    T        0      0        2 
   8  chr8_20241966     ZGre    C    T        0      0        2 
   8  chr8_20241966     ZHar    C    T        0      0        2 
   8  chr8_20241966   Sample    C    T        0      0        2 
   8  chr8_20242423     AAsi    A    C        0      0        2 
   8  chr8_20242423     AKia    A    C        1      2        2 
   8  chr8_20242423     AOna    A    C      0.5      1        2 
   8  chr8_20242423     ASom    A    C        0      0        2 
   8  chr8_20242423     HCab    A    C        0      0        2 
   8  chr8_20242423     HPrz    A    C        0      0        2 
   8  chr8_20242423     ZBoe    A    C        0      0        2 
   8  chr8_20242423     ZGre    A    C        0      0        2 
   8  chr8_20242423     ZHar    A    C        0      0        2 
   8  chr8_20242423   Sample    A    C        0      0        2 
   8  chr8_20244860     AAsi    C    A        0      0        2 
   8  chr8_20244860     AKia    C    A        0      0        2 
   8  chr8_20244860     AOna    C    A        0      0        2 
   8  chr8_20244860     ASom    C    A        0      0        2 
   8  chr8_20244860     HCab    C    A        1      2        2 
   8  chr8_20244860     HPrz    C    A        1      2        2 
   8  chr8_20244860     ZBoe    C    A        0      0        2 
   8  chr8_20244860     ZGre    C    A        0      0        2 
   8  chr8_20244860     ZHar    C    A        0      0        2 
   8  chr8_20244860   Sample    C    A        0      0        2 
   8  chr8_20247011     AAsi    T    A        0      0        2 
   8  chr8_20247011     AKia    T    A        0      0        2 
   8  chr8_20247011     AOna    T    A        0      0        2 
   8  chr8_20247011     ASom    T    A        0      0        2 
   8  chr8_20247011     HCab    T    A        1      2        2 
   8  chr8_20247011     HPrz    T    A        1      2        2 
   8  chr8_20247011     ZBoe    T    A        0      0        2 
   8  chr8_20247011     ZGre    T    A        0      0        2 
   8  chr8_20247011     ZHar    T    A        0      0        2 
   8  chr8_20247011   Sample    T    A        0      0        2 
   8  chr8_20248144     AAsi    G    C        0      0        2 
   8  chr8_20248144     AKia    G    C        0      0        2 
   8  chr8_20248144     AOna    G    C        0      0        2 
   8  chr8_20248144     ASom    G    C        0      0        2 
   8  chr8_20248144     HCab    G    C        1      2        2 
   8  chr8_20248144     HPrz    G    C        1      2        2 
   8  chr8_20248144     ZBoe    G    C        0      0        2 
   8  chr8_20248144     ZGre    G    C        0      0        2 
   8  chr8_20248144     ZHar    G    C        0      0        2 
   8  chr8_20248144   Sample    G    C        0      0        2 
   8  chr8_20251438     AAsi    G    C        0      0        2 
   8  chr8_20251438     AKia    G    C        0      0        2 
   8  chr8_20251438     AOna    G    C        0      0        2 
   8  chr8_20251438     ASom    G    C        0      0        2 
   8  chr8_20251438     HCab    G    C        0      0        2 
   8  chr8_20251438     HPrz    G    C        0      0        2 
   8  chr8_20251438     ZBoe    G    C        0      0        2 
   8  chr8_20251438     ZGre    G    C      0.5      1        2 
   8  chr8_20251438     ZHar    G    C        0      0        2 
   8  chr8_20251438   Sample    G    C        0      0        2 
   8  chr8_20254658     AAsi    A    G        0      0        2 
   8  chr8_20254658     AKia    A    G        0      0        2 
   8  chr8_20254658     AOna    A    G        0      0        2 
   8  chr8_20254658     ASom    A    G        0      0        2 
   8  chr8_20254658     HCab    A    G        0      0        2 
   8  chr8_20254658     HPrz    A    G        0      0        2 
   8  chr8_20254658     ZBoe    A    G      0.5      1        2 
   8  chr8_20254658     ZGre    A    G        0      0        2 
   8  chr8_20254658     ZHar    A    G        0      0        2 
   8  chr8_20254658   Sample    A    G        0      0        2 
   8  chr8_20259157     AAsi    G    A        0      0        2 
   8  chr8_20259157     AKia    G    A        0      0        2 
   8  chr8_20259157     AOna    G    A        0      0        2 
   8  chr8_20259157     ASom    G    A        0      0        2 
   8  chr8_20259157     HCab    G    A        1      2        2 
   8  chr8_20259157     HPrz    G    A        1      2        2 
   8  chr8_20259157     ZBoe    G    A        0      0        2 
   8  chr8_20259157     ZGre    G    A        0      0        2 
   8  chr8_20259157     ZHar    G    A        0      0        2 
   8  chr8_20259157   Sample    G    A        0      0        2 
   8  chr8_20260246     AAsi    G    A        0      0        2 
   8  chr8_20260246     AKia    G    A        0      0        2 
   8  chr8_20260246     AOna    G    A        0      0        2 
   8  chr8_20260246     ASom    G    A        0      0        2 
   8  chr8_20260246     HCab    G    A        0      0        2 
   8  chr8_20260246     HPrz    G    A        0      0        2 
   8  chr8_20260246     ZBoe    G    A        0      0        2 
   8  chr8_20260246     ZGre    G    A        0      0        2 
   8  chr8_20260246     ZHar    G    A        1      2        2 
   8  chr8_20260246   Sample    G    A        0      0        2 
   8  chr8_20263011     AAsi    C    T        0      0        2 
   8  chr8_20263011     AKia    C    T        0      0        2 
   8  chr8_20263011     AOna    C    T        0      0        2 
   8  chr8_20263011     ASom    C    T        0      0        2 
   8  chr8_20263011     HCab    C    T        0      0        2 
   8  chr8_20263011     HPrz    C    T        0      0        2 
   8  chr8_20263011     ZBoe    C    T      0.5      1        2 
   8  chr8_20263011     ZGre    C    T        0      0        2 
   8  chr8_20263011     ZHar    C    T        0      0        2 
   8  chr8_20263011   Sample    C    T        0      0        2 
   8  chr8_20263969     AAsi    G    C        0      0        2 
   8  chr8_20263969     AKia    G    C        0      0        2 
   8  chr8_20263969     AOna    G    C        0      0        2 
   8  chr8_20263969     ASom    G    C        0      0        2 
   8  chr8_20263969     HCab    G    C        0      0        2 
   8  chr8_20263969     HPrz    G    C        0      0        2 
   8  chr8_20263969     ZBoe    G    C        1      2        2 
   8  chr8_20263969     ZGre    G    C        1      2        2 
   8  chr8_20263969     ZHar    G    C        1      2        2 
   8  chr8_20263969   Sample    G    C        0      0        2 
   8  chr8_20265405     AAsi    C    T        0      0        2 
   8  chr8_20265405     AKia    C    T        0      0        2 
   8  chr8_20265405     AOna    C    T        0      0        2 
   8  chr8_20265405     ASom    C    T        0      0        2 
   8  chr8_20265405     HCab    C    T        1      2        2 
   8  chr8_20265405     HPrz    C    T        1      2        2 
   8  chr8_20265405     ZBoe    C    T        0      0        2 
   8  chr8_20265405     ZGre    C    T        0      0        2 
   8  chr8_20265405     ZHar    C    T        0      0        2 
   8  chr8_20265405   Sample    C    T        0      0        2 
   8  chr8_20268687     AAsi    A    G        0      0        2 
   8  chr8_20268687     AKia    A    G        0      0        2 
   8  chr8_20268687     AOna    A    G        0      0        2 
   8  chr8_20268687     ASom    A    G        0      0        2 
   8  chr8_20268687     HCab    A    G        0      0        2 
   8  chr8_20268687     HPrz    A    G      0.5      1        2 
   8  chr8_20268687     ZBoe    A    G        0      0        2 
   8  chr8_20268687     ZGre    A    G        0      0        2 
   8  chr8_20268687     ZHar    A    G        0      0        2 
   8  chr8_20268687   Sample    A    G        0      0        2 
   8  chr8_20276136     AAsi    A    G        0      0        2 
   8  chr8_20276136     AKia    A    G        0      0        2 
   8  chr8_20276136     AOna    A    G      0.5      1        2 
   8  chr8_20276136     ASom    A    G        0      0        2 
   8  chr8_20276136     HCab    A    G        0      0        2 
   8  chr8_20276136     HPrz    A    G        0      0        2 
   8  chr8_20276136     ZBoe    A    G        0      0        2 
   8  chr8_20276136     ZGre    A    G        0      0        2 
   8  chr8_20276136     ZHar    A    G        0      0        2 
   8  chr8_20276136   Sample    A    G        0      0        2 
   8  chr8_20278357     AAsi    T    C        0      0        2 
   8  chr8_20278357     AKia    T    C        0      0        2 
   8  chr8_20278357     AOna    T    C        0      0        2 
   8  chr8_20278357     ASom    T    C        0      0        2 
   8  chr8_20278357     HCab    T    C        1      2        2 
   8  chr8_20278357     HPrz    T    C        1      2        2 
   8  chr8_20278357     ZBoe    T    C        0      0        2 
   8  chr8_20278357     ZGre    T    C        0      0        2 
   8  chr8_20278357     ZHar    T    C        0      0        2 
   8  chr8_20278357   Sample    T    C        0      0        2 
   8  chr8_20279059     AAsi    C    A        1      2        2 
   8  chr8_20279059     AKia    C    A        0      0        2 
   8  chr8_20279059     AOna    C    A        0      0        2 
   8  chr8_20279059     ASom    C    A        1      2        2 
   8  chr8_20279059     HCab    C    A        0      0        2 
   8  chr8_20279059     HPrz    C    A        0      0        2 
   8  chr8_20279059     ZBoe    C    A        0      0        2 
   8  chr8_20279059     ZGre    C    A        0      0        2 
   8  chr8_20279059     ZHar    C    A        0      0        2 
   8  chr8_20279059   Sample    C    A        1      2        2 
   8  chr8_20316856     AAsi    C    G        0      0        2 
   8  chr8_20316856     AKia    C    G        0      0        2 
   8  chr8_20316856     AOna    C    G        0      0        2 
   8  chr8_20316856     ASom    C    G        0      0        2 
   8  chr8_20316856     HCab    C    G        1      2        2 
   8  chr8_20316856     HPrz    C    G        1      2        2 
   8  chr8_20316856     ZBoe    C    G        0      0        2 
   8  chr8_20316856     ZGre    C    G        0      0        2 
   8  chr8_20316856     ZHar    C    G        0      0        2 
   8  chr8_20316856   Sample    C    G        0      0        2 
   8  chr8_20319290     AAsi    T    C        0      0        2 
   8  chr8_20319290     AKia    T    C        0      0        2 
   8  chr8_20319290     AOna    T    C        0      0        2 
   8  chr8_20319290     ASom    T    C        0      0        2 
   8  chr8_20319290     HCab    T    C        0      0        2 
   8  chr8_20319290     HPrz    T    C        0      0        2 
   8  chr8_20319290     ZBoe    T    C      0.5      1        2 
   8  chr8_20319290     ZGre    T    C        0      0        2 
   8  chr8_20319290     ZHar    T    C        0      0        2 
   8  chr8_20319290   Sample    T    C        0      0        2 
   8  chr8_20324101     AAsi    G    A        1      2        2 
   8  chr8_20324101     AKia    G    A        0      0        2 
   8  chr8_20324101     AOna    G    A        0      0        2 
   8  chr8_20324101     ASom    G    A        1      2        2 
   8  chr8_20324101     HCab    G    A        0      0        2 
   8  chr8_20324101     HPrz    G    A        0      0        2 
   8  chr8_20324101     ZBoe    G    A        0      0        2 
   8  chr8_20324101     ZGre    G    A        0      0        2 
   8  chr8_20324101     ZHar    G    A        0      0        2 
   8  chr8_20324101   Sample    G    A        1      2        2 
   8  chr8_20335718     AAsi    A    G        1      2        2 
   8  chr8_20335718     AKia    A    G        0      0        2 
   8  chr8_20335718     AOna    A    G        0      0        2 
   8  chr8_20335718     ASom    A    G        1      2        2 
   8  chr8_20335718     HCab    A    G        0      0        2 
   8  chr8_20335718     HPrz    A    G        0      0        2 
   8  chr8_20335718     ZBoe    A    G        0      0        2 
   8  chr8_20335718     ZGre    A    G        0      0        2 
   8  chr8_20335718     ZHar    A    G        0      0        2 
   8  chr8_20335718   Sample    A    G        1      2        2 
   8  chr8_20336929     AAsi    T    C        0      0        2 
   8  chr8_20336929     AKia    T    C        0      0        2 
   8  chr8_20336929     AOna    T    C        0      0        2 
   8  chr8_20336929     ASom    T    C        0      0        2 
   8  chr8_20336929     HCab    T    C        0      0        2 
   8  chr8_20336929     HPrz    T    C        0      0        2 
   8  chr8_20336929     ZBoe    T    C      0.5      1        2 
   8  chr8_20336929     ZGre    T    C        0      0        2 
   8  chr8_20336929     ZHar    T    C        0      0        2 
   8  chr8_20336929   Sample    T    C        0      0        2 
   8  chr8_20337236     AAsi    A    C      0.5      1        2 
   8  chr8_20337236     AKia    A    C        0      0        2 
   8  chr8_20337236     AOna    A    C        0      0        2 
   8  chr8_20337236     ASom    A    C        0      0        2 
   8  chr8_20337236     HCab    A    C        0      0        2 
   8  chr8_20337236     HPrz    A    C        0      0        2 
   8  chr8_20337236     ZBoe    A    C        0      0        2 
   8  chr8_20337236     ZGre    A    C        0      0        2 
   8  chr8_20337236     ZHar    A    C        0      0        2 
   8  chr8_20337236   Sample    A    C        1      2        2 
   8  chr8_20338939     AAsi    T    G        0      0        2 
   8  chr8_20338939     AKia    T    G        0      0        2 
   8  chr8_20338939     AOna    T    G        0      0        2 
   8  chr8_20338939     ASom    T    G        0      0        2 
   8  chr8_20338939     HCab    T    G        0      0        2 
   8  chr8_20338939     HPrz    T    G        0      0        2 
   8  chr8_20338939     ZBoe    T    G        0      0        2 
   8  chr8_20338939     ZGre    T    G        0      0        2 
   8  chr8_20338939     ZHar    T    G        1      2        2 
   8  chr8_20338939   Sample    T    G        0      0        2 
   8  chr8_20342811     AAsi    T    C        0      0        2 
   8  chr8_20342811     AKia    T    C        0      0        2 
   8  chr8_20342811     AOna    T    C        0      0        2 
   8  chr8_20342811     ASom    T    C        0      0        2 
   8  chr8_20342811     HCab    T    C        1      2        2 
   8  chr8_20342811     HPrz    T    C        1      2        2 
   8  chr8_20342811     ZBoe    T    C        0      0        2 
   8  chr8_20342811     ZGre    T    C        0      0        2 
   8  chr8_20342811     ZHar    T    C        0      0        2 
   8  chr8_20342811   Sample    T    C        0      0        2 
   8  chr8_20345913     AAsi    T    C        0      0        2 
   8  chr8_20345913     AKia    T    C        0      0        2 
   8  chr8_20345913     AOna    T    C        0      0        2 
   8  chr8_20345913     ASom    T    C        0      0        2 
   8  chr8_20345913     HCab    T    C        0      0        2 
   8  chr8_20345913     HPrz    T    C        0      0        2 
   8  chr8_20345913     ZBoe    T    C        0      0        2 
   8  chr8_20345913     ZGre    T    C        1      2        2 
   8  chr8_20345913     ZHar    T    C        0      0        2 
   8  chr8_20345913   Sample    T    C        0      0        2 
   8  chr8_20381088     AAsi    C    T        0      0        2 
   8  chr8_20381088     AKia    C    T        0      0        2 
   8  chr8_20381088     AOna    C    T        0      0        2 
   8  chr8_20381088     ASom    C    T        0      0        2 
   8  chr8_20381088     HCab    C    T        1      2        2 
   8  chr8_20381088     HPrz    C    T        1      2        2 
   8  chr8_20381088     ZBoe    C    T        0      0        2 
   8  chr8_20381088     ZGre    C    T        0      0        2 
   8  chr8_20381088     ZHar    C    T        0      0        2 
   8  chr8_20381088   Sample    C    T        0      0        2 
   8  chr8_20381329     AAsi    A    G        0      0        2 
   8  chr8_20381329     AKia    A    G        0      0        2 
   8  chr8_20381329     AOna    A    G        0      0        2 
   8  chr8_20381329     ASom    A    G        0      0        2 
   8  chr8_20381329     HCab    A    G        1      2        2 
   8  chr8_20381329     HPrz    A    G        1      2        2 
   8  chr8_20381329     ZBoe    A    G        0      0        2 
   8  chr8_20381329     ZGre    A    G        0      0        2 
   8  chr8_20381329     ZHar    A    G        0      0        2 
   8  chr8_20381329   Sample    A    G        0      0        2 
   8  chr8_20386378     AAsi    A    T        0      0        2 
   8  chr8_20386378     AKia    A    T        0      0        2 
   8  chr8_20386378     AOna    A    T        0      0        2 
   8  chr8_20386378     ASom    A    T        0      0        2 
   8  chr8_20386378     HCab    A    T        0      0        2 
   8  chr8_20386378     HPrz    A    T        0      0        2 
   8  chr8_20386378     ZBoe    A    T        0      0        2 
   8  chr8_20386378     ZGre    A    T        1      2        2 
   8  chr8_20386378     ZHar    A    T        0      0        2 
   8  chr8_20386378   Sample    A    T        0      0        2 
   8  chr8_20390249     AAsi    C    T        0      0        2 
   8  chr8_20390249     AKia    C    T        0      0        2 
   8  chr8_20390249     AOna    C    T        0      0        2 
   8  chr8_20390249     ASom    C    T        0      0        2 
   8  chr8_20390249     HCab    C    T        0      0        2 
   8  chr8_20390249     HPrz    C    T        0      0        2 
   8  chr8_20390249     ZBoe    C    T        0      0        2 
   8  chr8_20390249     ZGre    C    T        0      0        2 
   8  chr8_20390249     ZHar    C    T        1      2        2 
   8  chr8_20390249   Sample    C    T        0      0        2 
   8  chr8_20390669     AAsi    C    T        0      0        2 
   8  chr8_20390669     AKia    C    T        0      0        2 
   8  chr8_20390669     AOna    C    T        0      0        2 
   8  chr8_20390669     ASom    C    T        0      0        2 
   8  chr8_20390669     HCab    C    T        0      0        2 
   8  chr8_20390669     HPrz    C    T        0      0        2 
   8  chr8_20390669     ZBoe    C    T        0      0        2 
   8  chr8_20390669     ZGre    C    T        1      2        2 
   8  chr8_20390669     ZHar    C    T        0      0        2 
   8  chr8_20390669   Sample    C    T        0      0        2 
   8  chr8_20395745     AAsi    C    A        0      0        2 
   8  chr8_20395745     AKia    C    A        0      0        2 
   8  chr8_20395745     AOna    C    A        0      0        2 
   8  chr8_20395745     ASom    C    A        0      0        2 
   8  chr8_20395745     HCab    C    A      0.5      1        2 
   8  chr8_20395745     HPrz    C    A      0.5      1        2 
   8  chr8_20395745     ZBoe    C    A        0      0        2 
   8  chr8_20395745     ZGre    C    A        0      0        2 
   8  chr8_20395745     ZHar    C    A        0      0        2 
   8  chr8_20395745   Sample    C    A        0      0        2 
   8  chr8_20396661     AAsi    C    A        0      0        2 
   8  chr8_20396661     AKia    C    A        0      0        2 
   8  chr8_20396661     AOna    C    A        0      0        2 
   8  chr8_20396661     ASom    C    A        0      0        2 
   8  chr8_20396661     HCab    C    A        0      0        2 
   8  chr8_20396661     HPrz    C    A        0      0        2 
   8  chr8_20396661     ZBoe    C    A      0.5      1        2 
   8  chr8_20396661     ZGre    C    A        1      2        2 
   8  chr8_20396661     ZHar    C    A        0      0        2 
   8  chr8_20396661   Sample    C    A        0      0        2 
   8  chr8_20405559     AAsi    A    G        0      0        2 
   8  chr8_20405559     AKia    A    G        0      0        2 
   8  chr8_20405559     AOna    A    G        0      0        2 
   8  chr8_20405559     ASom    A    G        0      0        2 
   8  chr8_20405559     HCab    A    G        0      0        2 
   8  chr8_20405559     HPrz    A    G        0      0        2 
   8  chr8_20405559     ZBoe    A    G        1      2        2 
   8  chr8_20405559     ZGre    A    G        0      0        2 
   8  chr8_20405559     ZHar    A    G        0      0        2 
   8  chr8_20405559   Sample    A    G        0      0        2 
   8  chr8_20407637     AAsi    G    T        0      0        2 
   8  chr8_20407637     AKia    G    T        0      0        2 
   8  chr8_20407637     AOna    G    T        0      0        2 
   8  chr8_20407637     ASom    G    T        0      0        2 
   8  chr8_20407637     HCab    G    T        0      0        2 
   8  chr8_20407637     HPrz    G    T        0      0        2 
   8  chr8_20407637     ZBoe    G    T        0      0        2 
   8  chr8_20407637     ZGre    G    T        1      2        2 
   8  chr8_20407637     ZHar    G    T        0      0        2 
   8  chr8_20407637   Sample    G    T        0      0        2 
   8  chr8_20413248     AAsi    T    C        0      0        2 
   8  chr8_20413248     AKia    T    C        0      0        2 
   8  chr8_20413248     AOna    T    C      0.5      1        2 
   8  chr8_20413248     ASom    T    C        0      0        2 
   8  chr8_20413248     HCab    T    C        0      0        2 
   8  chr8_20413248     HPrz    T    C        0      0        2 
   8  chr8_20413248     ZBoe    T    C        0      0        2 
   8  chr8_20413248     ZGre    T    C        0      0        2 
   8  chr8_20413248     ZHar    T    C        0      0        2 
   8  chr8_20413248   Sample    T    C        0      0        2 
   8  chr8_20423397     AAsi    C    G        0      0        2 
   8  chr8_20423397     AKia    C    G        0      0        2 
   8  chr8_20423397     AOna    C    G        0      0        2 
   8  chr8_20423397     ASom    C    G        0      0        2 
   8  chr8_20423397     HCab    C    G        1      2        2 
   8  chr8_20423397     HPrz    C    G        1      2        2 
   8  chr8_20423397     ZBoe    C    G        0      0        2 
   8  chr8_20423397     ZGre    C    G        0      0        2 
   8  chr8_20423397     ZHar    C    G        0      0        2 
   8  chr8_20423397   Sample    C    G        0      0        2 
   8  chr8_20427903     AAsi    C    A        0      0        2 
   8  chr8_20427903     AKia    C    A        0      0        2 
   8  chr8_20427903     AOna    C    A        0      0        2 
   8  chr8_20427903     ASom    C    A        0      0        2 
   8  chr8_20427903     HCab    C    A        1      2        2 
   8  chr8_20427903     HPrz    C    A        1      2        2 
   8  chr8_20427903     ZBoe    C    A        0      0        2 
   8  chr8_20427903     ZGre    C    A        0      0        2 
   8  chr8_20427903     ZHar    C    A        0      0        2 
   8  chr8_20427903   Sample    C    A        0      0        2 
   8  chr8_20429745     AAsi    G    C        0      0        2 
   8  chr8_20429745     AKia    G    C        1      2        2 
   8  chr8_20429745     AOna    G    C        1      2        2 
   8  chr8_20429745     ASom    G    C        0      0        2 
   8  chr8_20429745     HCab    G    C        0      0        2 
   8  chr8_20429745     HPrz    G    C        0      0        2 
   8  chr8_20429745     ZBoe    G    C        0      0        2 
   8  chr8_20429745     ZGre    G    C        0      0        2 
   8  chr8_20429745     ZHar    G    C        0      0        2 
   8  chr8_20429745   Sample    G    C        0      0        2 
   8  chr8_20432045     AAsi    T    G        0      0        2 
   8  chr8_20432045     AKia    T    G        0      0        2 
   8  chr8_20432045     AOna    T    G        0      0        2 
   8  chr8_20432045     ASom    T    G        0      0        2 
   8  chr8_20432045     HCab    T    G        1      2        2 
   8  chr8_20432045     HPrz    T    G        1      2        2 
   8  chr8_20432045     ZBoe    T    G        0      0        2 
   8  chr8_20432045     ZGre    T    G        0      0        2 
   8  chr8_20432045     ZHar    T    G        0      0        2 
   8  chr8_20432045   Sample    T    G        0      0        2 
   8  chr8_20438720     AAsi    G    T        0      0        2 
   8  chr8_20438720     AKia    G    T        0      0        2 
   8  chr8_20438720     AOna    G    T        0      0        2 
   8  chr8_20438720     ASom    G    T        0      0        2 
   8  chr8_20438720     HCab    G    T        1      2        2 
   8  chr8_20438720     HPrz    G    T        1      2        2 
   8  chr8_20438720     ZBoe    G    T        0      0        2 
   8  chr8_20438720     ZGre    G    T        0      0        2 
   8  chr8_20438720     ZHar    G    T        0      0        2 
   8  chr8_20438720   Sample    G    T        0      0        2 
   8  chr8_20443129     AAsi    T    C        0      0        2 
   8  chr8_20443129     AKia    T    C        0      0        2 
   8  chr8_20443129     AOna    T    C        0      0        2 
   8  chr8_20443129     ASom    T    C        1      2        2 
   8  chr8_20443129     HCab    T    C        0      0        2 
   8  chr8_20443129     HPrz    T    C        0      0        2 
   8  chr8_20443129     ZBoe    T    C        0      0        2 
   8  chr8_20443129     ZGre    T    C        0      0        2 
   8  chr8_20443129     ZHar    T    C        0      0        2 
   8  chr8_20443129   Sample    T    C        0      0        2 
   8  chr8_20449544     AAsi    G    A        0      0        2 
   8  chr8_20449544     AKia    G    A        0      0        2 
   8  chr8_20449544     AOna    G    A        0      0        2 
   8  chr8_20449544     ASom    G    A        0      0        2 
   8  chr8_20449544     HCab    G    A        1      2        2 
   8  chr8_20449544     HPrz    G    A        1      2        2 
   8  chr8_20449544     ZBoe    G    A        0      0        2 
   8  chr8_20449544     ZGre    G    A        0      0        2 
   8  chr8_20449544     ZHar    G    A        0      0        2 
   8  chr8_20449544   Sample    G    A        0      0        2 
   8  chr8_20451680     AAsi    A    G        1      2        2 
   8  chr8_20451680     AKia    A    G        0      0        2 
   8  chr8_20451680     AOna    A    G        0      0        2 
   8  chr8_20451680     ASom    A    G        1      2        2 
   8  chr8_20451680     HCab    A    G        0      0        2 
   8  chr8_20451680     HPrz    A    G        0      0        2 
   8  chr8_20451680     ZBoe    A    G      0.5      1        2 
   8  chr8_20451680     ZGre    A    G        0      0        2 
   8  chr8_20451680     ZHar    A    G        0      0        2 
   8  chr8_20451680   Sample    A    G        1      2        2 
   8  chr8_20452209     AAsi    C    T        0      0        2 
   8  chr8_20452209     AKia    C    T        0      0        2 
   8  chr8_20452209     AOna    C    T        0      0        2 
   8  chr8_20452209     ASom    C    T        0      0        2 
   8  chr8_20452209     HCab    C    T        0      0        2 
   8  chr8_20452209     HPrz    C    T        0      0        2 
   8  chr8_20452209     ZBoe    C    T      0.5      1        2 
   8  chr8_20452209     ZGre    C    T        0      0        2 
   8  chr8_20452209     ZHar    C    T        0      0        2 
   8  chr8_20452209   Sample    C    T        0      0        2 
   8  chr8_20453936     AAsi    T    C        0      0        2 
   8  chr8_20453936     AKia    T    C        0      0        2 
   8  chr8_20453936     AOna    T    C        0      0        2 
   8  chr8_20453936     ASom    T    C        1      2        2 
   8  chr8_20453936     HCab    T    C        0      0        2 
   8  chr8_20453936     HPrz    T    C        0      0        2 
   8  chr8_20453936     ZBoe    T    C        0      0        2 
   8  chr8_20453936     ZGre    T    C        0      0        2 
   8  chr8_20453936     ZHar    T    C        0      0        2 
   8  chr8_20453936   Sample    T    C        0      0        2 
   8  chr8_20456364     AAsi    T    C        0      0        2 
   8  chr8_20456364     AKia    T    C        0      0        2 
   8  chr8_20456364     AOna    T    C      0.5      1        2 
   8  chr8_20456364     ASom    T    C        0      0        2 
   8  chr8_20456364     HCab    T    C        0      0        2 
   8  chr8_20456364     HPrz    T    C        0      0        2 
   8  chr8_20456364     ZBoe    T    C        0      0        2 
   8  chr8_20456364     ZGre    T    C        0      0        2 
   8  chr8_20456364     ZHar    T    C        0      0        2 
   8  chr8_20456364   Sample    T    C        0      0        2 
   8  chr8_20461010     AAsi    A    G        0      0        2 
   8  chr8_20461010     AKia    A    G        0      0        2 
   8  chr8_20461010     AOna    A    G        0      0        2 
   8  chr8_20461010     ASom    A    G        0      0        2 
   8  chr8_20461010     HCab    A    G      0.5      1        2 
   8  chr8_20461010     HPrz    A    G        1      2        2 
   8  chr8_20461010     ZBoe    A    G        0      0        2 
   8  chr8_20461010     ZGre    A    G        0      0        2 
   8  chr8_20461010     ZHar    A    G        0      0        2 
   8  chr8_20461010   Sample    A    G        0      0        2 
   8  chr8_20461225     AAsi    G    C        0      0        2 
   8  chr8_20461225     AKia    G    C        0      0        2 
   8  chr8_20461225     AOna    G    C        0      0        2 
   8  chr8_20461225     ASom    G    C        0      0        2 
   8  chr8_20461225     HCab    G    C        0      0        2 
   8  chr8_20461225     HPrz    G    C        0      0        2 
   8  chr8_20461225     ZBoe    G    C        0      0        2 
   8  chr8_20461225     ZGre    G    C      0.5      1        2 
   8  chr8_20461225     ZHar    G    C        0      0        2 
   8  chr8_20461225   Sample    G    C        0      0        2 
   8  chr8_20463754     AAsi    A    G      0.5      1        2 
   8  chr8_20463754     AKia    A    G        0      0        2 
   8  chr8_20463754     AOna    A    G        0      0        2 
   8  chr8_20463754     ASom    A    G        0      0        2 
   8  chr8_20463754     HCab    A    G        0      0        2 
   8  chr8_20463754     HPrz    A    G        0      0        2 
   8  chr8_20463754     ZBoe    A    G        0      0        2 
   8  chr8_20463754     ZGre    A    G        0      0        2 
   8  chr8_20463754     ZHar    A    G        0      0        2 
   8  chr8_20463754   Sample    A    G        0      0        2 
   8  chr8_20465760     AAsi    G    A        0      0        2 
   8  chr8_20465760     AKia    G    A        0      0        2 
   8  chr8_20465760     AOna    G    A        0      0        2 
   8  chr8_20465760     ASom    G    A        0      0        2 
   8  chr8_20465760     HCab    G    A        0      0        2 
   8  chr8_20465760     HPrz    G    A        0      0        2 
   8  chr8_20465760     ZBoe    G    A        0      0        2 
   8  chr8_20465760     ZGre    G    A        1      2        2 
   8  chr8_20465760     ZHar    G    A        0      0        2 
   8  chr8_20465760   Sample    G    A        0      0        2 
   8  chr8_20476183     AAsi    A    G        0      0        2 
   8  chr8_20476183     AKia    A    G        0      0        2 
   8  chr8_20476183     AOna    A    G        0      0        2 
   8  chr8_20476183     ASom    A    G        0      0        2 
   8  chr8_20476183     HCab    A    G        0      0        2 
   8  chr8_20476183     HPrz    A    G        0      0        2 
   8  chr8_20476183     ZBoe    A    G      0.5      1        2 
   8  chr8_20476183     ZGre    A    G        0      0        2 
   8  chr8_20476183     ZHar    A    G        0      0        2 
   8  chr8_20476183   Sample    A    G        0      0        2 
   8  chr8_20479940     AAsi    T    C        0      0        2 
   8  chr8_20479940     AKia    T    C        0      0        2 
   8  chr8_20479940     AOna    T    C        0      0        2 
   8  chr8_20479940     ASom    T    C        0      0        2 
   8  chr8_20479940     HCab    T    C        1      2        2 
   8  chr8_20479940     HPrz    T    C        1      2        2 
   8  chr8_20479940     ZBoe    T    C        0      0        2 
   8  chr8_20479940     ZGre    T    C        0      0        2 
   8  chr8_20479940     ZHar    T    C        0      0        2 
   8  chr8_20479940   Sample    T    C        0      0        2 
   8  chr8_20485796     AAsi    A    G        0      0        2 
   8  chr8_20485796     AKia    A    G        0      0        2 
   8  chr8_20485796     AOna    A    G        0      0        2 
   8  chr8_20485796     ASom    A    G        0      0        2 
   8  chr8_20485796     HCab    A    G        1      2        2 
   8  chr8_20485796     HPrz    A    G        1      2        2 
   8  chr8_20485796     ZBoe    A    G        0      0        2 
   8  chr8_20485796     ZGre    A    G        0      0        2 
   8  chr8_20485796     ZHar    A    G        0      0        2 
   8  chr8_20485796   Sample    A    G        0      0        2 
   8  chr8_20486785     AAsi    A    G        0      0        2 
   8  chr8_20486785     AKia    A    G        0      0        2 
   8  chr8_20486785     AOna    A    G        0      0        2 
   8  chr8_20486785     ASom    A    G        0      0        2 
   8  chr8_20486785     HCab    A    G        0      0        2 
   8  chr8_20486785     HPrz    A    G        0      0        2 
   8  chr8_20486785     ZBoe    A    G        0      0        2 
   8  chr8_20486785     ZGre    A    G      0.5      1        2 
   8  chr8_20486785     ZHar    A    G        0      0        2 
   8  chr8_20486785   Sample    A    G        0      0        2 
   8  chr8_20494437     AAsi    C    A        1      2        2 
   8  chr8_20494437     AKia    C    A        0      0        2 
   8  chr8_20494437     AOna    C    A        0      0        2 
   8  chr8_20494437     ASom    C    A        1      2        2 
   8  chr8_20494437     HCab    C    A        0      0        2 
   8  chr8_20494437     HPrz    C    A        0      0        2 
   8  chr8_20494437     ZBoe    C    A        0      0        2 
   8  chr8_20494437     ZGre    C    A        0      0        2 
   8  chr8_20494437     ZHar    C    A        0      0        2 
   8  chr8_20494437   Sample    C    A        1      2        2 
   8  chr8_20496993     AAsi    A    G        0      0        2 
   8  chr8_20496993     AKia    A    G        0      0        2 
   8  chr8_20496993     AOna    A    G        0      0        2 
   8  chr8_20496993     ASom    A    G        0      0        2 
   8  chr8_20496993     HCab    A    G        0      0        2 
   8  chr8_20496993     HPrz    A    G        0      0        2 
   8  chr8_20496993     ZBoe    A    G        0      0        2 
   8  chr8_20496993     ZGre    A    G        0      0        2 
   8  chr8_20496993     ZHar    A    G      0.5      1        2 
   8  chr8_20496993   Sample    A    G        0      0        2 
   8  chr8_20498786     AAsi    T    C        0      0        2 
   8  chr8_20498786     AKia    T    C        0      0        2 
   8  chr8_20498786     AOna    T    C        0      0        2 
   8  chr8_20498786     ASom    T    C        1      2        2 
   8  chr8_20498786     HCab    T    C        0      0        2 
   8  chr8_20498786     HPrz    T    C        0      0        2 
   8  chr8_20498786     ZBoe    T    C        0      0        2 
   8  chr8_20498786     ZGre    T    C        0      0        2 
   8  chr8_20498786     ZHar    T    C        0      0        2 
   8  chr8_20498786   Sample    T    C        0      0        2 
   8  chr8_20513889     AAsi    C    T        1      2        2 
   8  chr8_20513889     AKia    C    T        0      0        2 
   8  chr8_20513889     AOna    C    T        0      0        2 
   8  chr8_20513889     ASom    C    T        1      2        2 
   8  chr8_20513889     HCab    C    T        0      0        2 
   8  chr8_20513889     HPrz    C    T        0      0        2 
   8  chr8_20513889     ZBoe    C    T        0      0        2 
   8  chr8_20513889     ZGre    C    T        0      0        2 
   8  chr8_20513889     ZHar    C    T        0      0        2 
   8  chr8_20513889   Sample    C    T        0      0        2 
   8  chr8_20515358     AAsi    C    A        0      0        2 
   8  chr8_20515358     AKia    C    A        0      0        2 
   8  chr8_20515358     AOna    C    A        0      0        2 
   8  chr8_20515358     ASom    C    A        0      0        2 
   8  chr8_20515358     HCab    C    A        1      2        2 
   8  chr8_20515358     HPrz    C    A        1      2        2 
   8  chr8_20515358     ZBoe    C    A        0      0        2 
   8  chr8_20515358     ZGre    C    A        0      0        2 
   8  chr8_20515358     ZHar    C    A        0      0        2 
   8  chr8_20515358   Sample    C    A        0      0        2 
   8  chr8_20526479     AAsi    C    T        0      0        2 
   8  chr8_20526479     AKia    C    T        0      0        2 
   8  chr8_20526479     AOna    C    T        0      0        2 
   8  chr8_20526479     ASom    C    T        0      0        2 
   8  chr8_20526479     HCab    C    T        1      2        2 
   8  chr8_20526479     HPrz    C    T        1      2        2 
   8  chr8_20526479     ZBoe    C    T        0      0        2 
   8  chr8_20526479     ZGre    C    T        0      0        2 
   8  chr8_20526479     ZHar    C    T        0      0        2 
   8  chr8_20526479   Sample    C    T        0      0        2 
   8  chr8_20532931     AAsi    A    G        0      0        2 
   8  chr8_20532931     AKia    A    G        0      0        2 
   8  chr8_20532931     AOna    A    G        0      0        2 
   8  chr8_20532931     ASom    A    G        0      0        2 
   8  chr8_20532931     HCab    A    G        0      0        2 
   8  chr8_20532931     HPrz    A    G        0      0        2 
   8  chr8_20532931     ZBoe    A    G        0      0        2 
   8  chr8_20532931     ZGre    A    G        1      2        2 
   8  chr8_20532931     ZHar    A    G        0      0        2 
   8  chr8_20532931   Sample    A    G        0      0        2 
   8  chr8_20536126     AAsi    G    A      0.5      1        2 
   8  chr8_20536126     AKia    G    A        0      0        2 
   8  chr8_20536126     AOna    G    A        0      0        2 
   8  chr8_20536126     ASom    G    A        0      0        2 
   8  chr8_20536126     HCab    G    A        0      0        2 
   8  chr8_20536126     HPrz    G    A        0      0        2 
   8  chr8_20536126     ZBoe    G    A        0      0        2 
   8  chr8_20536126     ZGre    G    A        0      0        2 
   8  chr8_20536126     ZHar    G    A        0      0        2 
   8  chr8_20536126   Sample    G    A        0      0        2 
   8  chr8_20538261     AAsi    A    G        0      0        2 
   8  chr8_20538261     AKia    A    G        0      0        2 
   8  chr8_20538261     AOna    A    G        0      0        2 
   8  chr8_20538261     ASom    A    G        0      0        2 
   8  chr8_20538261     HCab    A    G        0      0        2 
   8  chr8_20538261     HPrz    A    G        0      0        2 
   8  chr8_20538261     ZBoe    A    G        0      0        2 
   8  chr8_20538261     ZGre    A    G        0      0        2 
   8  chr8_20538261     ZHar    A    G        1      2        2 
   8  chr8_20538261   Sample    A    G        0      0        2 
   8  chr8_20538301     AAsi    G    A        0      0        2 
   8  chr8_20538301     AKia    G    A        0      0        2 
   8  chr8_20538301     AOna    G    A        0      0        2 
   8  chr8_20538301     ASom    G    A        0      0        2 
   8  chr8_20538301     HCab    G    A      0.5      1        2 
   8  chr8_20538301     HPrz    G    A      0.5      1        2 
   8  chr8_20538301     ZBoe    G    A        0      0        2 
   8  chr8_20538301     ZGre    G    A        0      0        2 
   8  chr8_20538301     ZHar    G    A        0      0        2 
   8  chr8_20538301   Sample    G    A        0      0        2 
   8  chr8_20539873     AAsi    A    G        0      0        2 
   8  chr8_20539873     AKia    A    G        0      0        2 
   8  chr8_20539873     AOna    A    G        0      0        2 
   8  chr8_20539873     ASom    A    G        0      0        2 
   8  chr8_20539873     HCab    A    G        0      0        2 
   8  chr8_20539873     HPrz    A    G        0      0        2 
   8  chr8_20539873     ZBoe    A    G        0      0        2 
   8  chr8_20539873     ZGre    A    G        1      2        2 
   8  chr8_20539873     ZHar    A    G        0      0        2 
   8  chr8_20539873   Sample    A    G        0      0        2 
   8  chr8_20540229     AAsi    G    C        0      0        2 
   8  chr8_20540229     AKia    G    C        0      0        2 
   8  chr8_20540229     AOna    G    C        0      0        2 
   8  chr8_20540229     ASom    G    C        0      0        2 
   8  chr8_20540229     HCab    G    C        1      2        2 
   8  chr8_20540229     HPrz    G    C        1      2        2 
   8  chr8_20540229     ZBoe    G    C        0      0        2 
   8  chr8_20540229     ZGre    G    C        0      0        2 
   8  chr8_20540229     ZHar    G    C        0      0        2 
   8  chr8_20540229   Sample    G    C        0      0        2 
   8  chr8_20552821     AAsi    T    G        0      0        2 
   8  chr8_20552821     AKia    T    G        0      0        2 
   8  chr8_20552821     AOna    T    G      0.5      1        2 
   8  chr8_20552821     ASom    T    G        0      0        2 
   8  chr8_20552821     HCab    T    G        0      0        2 
   8  chr8_20552821     HPrz    T    G        0      0        2 
   8  chr8_20552821     ZBoe    T    G        0      0        2 
   8  chr8_20552821     ZGre    T    G        0      0        2 
   8  chr8_20552821     ZHar    T    G        0      0        2 
   8  chr8_20552821   Sample    T    G        0      0        2 
   8  chr8_20554271     AAsi    G    A        0      0        2 
   8  chr8_20554271     AKia    G    A        0      0        2 
   8  chr8_20554271     AOna    G    A        0      0        2 
   8  chr8_20554271     ASom    G    A        0      0        2 
   8  chr8_20554271     HCab    G    A        0      0        2 
   8  chr8_20554271     HPrz    G    A        0      0        2 
   8  chr8_20554271     ZBoe    G    A      0.5      1        2 
   8  chr8_20554271     ZGre    G    A        0      0        2 
   8  chr8_20554271     ZHar    G    A        0      0        2 
   8  chr8_20554271   Sample    G    A        0      0        2 
   8  chr8_20558401     AAsi    C    G        0      0        2 
   8  chr8_20558401     AKia    C    G        0      0        2 
   8  chr8_20558401     AOna    C    G        0      0        2 
   8  chr8_20558401     ASom    C    G        0      0        2 
   8  chr8_20558401     HCab    C    G        0      0        2 
   8  chr8_20558401     HPrz    C    G        0      0        2 
   8  chr8_20558401     ZBoe    C    G        0      0        2 
   8  chr8_20558401     ZGre    C    G      0.5      1        2 
   8  chr8_20558401     ZHar    C    G        0      0        2 
   8  chr8_20558401   Sample    C    G        0      0        2 
   8  chr8_20559104     AAsi    G    A        0      0        2 
   8  chr8_20559104     AKia    G    A        0      0        2 
   8  chr8_20559104     AOna    G    A        0      0        2 
   8  chr8_20559104     ASom    G    A        0      0        2 
   8  chr8_20559104     HCab    G    A        0      0        2 
   8  chr8_20559104     HPrz    G    A        0      0        2 
   8  chr8_20559104     ZBoe    G    A      0.5      1        2 
   8  chr8_20559104     ZGre    G    A        0      0        2 
   8  chr8_20559104     ZHar    G    A        0      0        2 
   8  chr8_20559104   Sample    G    A        0      0        2 
   8  chr8_20561235     AAsi    G    A        0      0        2 
   8  chr8_20561235     AKia    G    A        0      0        2 
   8  chr8_20561235     AOna    G    A      0.5      1        2 
   8  chr8_20561235     ASom    G    A        0      0        2 
   8  chr8_20561235     HCab    G    A        0      0        2 
   8  chr8_20561235     HPrz    G    A        0      0        2 
   8  chr8_20561235     ZBoe    G    A        0      0        2 
   8  chr8_20561235     ZGre    G    A        0      0        2 
   8  chr8_20561235     ZHar    G    A        0      0        2 
   8  chr8_20561235   Sample    G    A        0      0        2 
   8  chr8_20563846     AAsi    A    G        0      0        2 
   8  chr8_20563846     AKia    A    G        0      0        2 
   8  chr8_20563846     AOna    A    G      0.5      1        2 
   8  chr8_20563846     ASom    A    G        0      0        2 
   8  chr8_20563846     HCab    A    G        0      0        2 
   8  chr8_20563846     HPrz    A    G        0      0        2 
   8  chr8_20563846     ZBoe    A    G        0      0        2 
   8  chr8_20563846     ZGre    A    G        0      0        2 
   8  chr8_20563846     ZHar    A    G        0      0        2 
   8  chr8_20563846   Sample    A    G        0      0        2 
   8  chr8_20574317     AAsi    C    T        0      0        2 
   8  chr8_20574317     AKia    C    T        0      0        2 
   8  chr8_20574317     AOna    C    T        0      0        2 
   8  chr8_20574317     ASom    C    T        0      0        2 
   8  chr8_20574317     HCab    C    T        1      2        2 
   8  chr8_20574317     HPrz    C    T        1      2        2 
   8  chr8_20574317     ZBoe    C    T        0      0        2 
   8  chr8_20574317     ZGre    C    T        0      0        2 
   8  chr8_20574317     ZHar    C    T        0      0        2 
   8  chr8_20574317   Sample    C    T        0      0        2 
   8  chr8_20580775     AAsi    C    T        0      0        2 
   8  chr8_20580775     AKia    C    T        0      0        2 
   8  chr8_20580775     AOna    C    T        0      0        2 
   8  chr8_20580775     ASom    C    T        0      0        2 
   8  chr8_20580775     HCab    C    T        1      2        2 
   8  chr8_20580775     HPrz    C    T        1      2        2 
   8  chr8_20580775     ZBoe    C    T        0      0        2 
   8  chr8_20580775     ZGre    C    T        0      0        2 
   8  chr8_20580775     ZHar    C    T        0      0        2 
   8  chr8_20580775   Sample    C    T        0      0        2 
   8  chr8_20598187     AAsi    A    G        0      0        2 
   8  chr8_20598187     AKia    A    G        0      0        2 
   8  chr8_20598187     AOna    A    G      0.5      1        2 
   8  chr8_20598187     ASom    A    G        0      0        2 
   8  chr8_20598187     HCab    A    G        0      0        2 
   8  chr8_20598187     HPrz    A    G        0      0        2 
   8  chr8_20598187     ZBoe    A    G        0      0        2 
   8  chr8_20598187     ZGre    A    G        0      0        2 
   8  chr8_20598187     ZHar    A    G        0      0        2 
   8  chr8_20598187   Sample    A    G        0      0        2 
   8  chr8_20622215     AAsi    C    T        1      2        2 
   8  chr8_20622215     AKia    C    T        0      0        2 
   8  chr8_20622215     AOna    C    T        0      0        2 
   8  chr8_20622215     ASom    C    T        1      2        2 
   8  chr8_20622215     HCab    C    T        0      0        2 
   8  chr8_20622215     HPrz    C    T        0      0        2 
   8  chr8_20622215     ZBoe    C    T        0      0        2 
   8  chr8_20622215     ZGre    C    T        0      0        2 
   8  chr8_20622215     ZHar    C    T        0      0        2 
   8  chr8_20622215   Sample    C    T        1      2        2 
   8  chr8_20624206     AAsi    T    C        0      0        2 
   8  chr8_20624206     AKia    T    C        0      0        2 
   8  chr8_20624206     AOna    T    C        0      0        2 
   8  chr8_20624206     ASom    T    C        0      0        2 
   8  chr8_20624206     HCab    T    C        0      0        2 
   8  chr8_20624206     HPrz    T    C        0      0        2 
   8  chr8_20624206     ZBoe    T    C        0      0        2 
   8  chr8_20624206     ZGre    T    C        1      2        2 
   8  chr8_20624206     ZHar    T    C        0      0        2 
   8  chr8_20624206   Sample    T    C        0      0        2 
   8  chr8_20627366     AAsi    G    A        0      0        2 
   8  chr8_20627366     AKia    G    A        0      0        2 
   8  chr8_20627366     AOna    G    A        0      0        2 
   8  chr8_20627366     ASom    G    A        0      0        2 
   8  chr8_20627366     HCab    G    A        0      0        2 
   8  chr8_20627366     HPrz    G    A        0      0        2 
   8  chr8_20627366     ZBoe    G    A        0      0        2 
   8  chr8_20627366     ZGre    G    A        0      0        2 
   8  chr8_20627366     ZHar    G    A      0.5      1        2 
   8  chr8_20627366   Sample    G    A        0      0        2 
   8  chr8_20628879     AAsi    C    T        0      0        2 
   8  chr8_20628879     AKia    C    T        0      0        2 
   8  chr8_20628879     AOna    C    T        0      0        2 
   8  chr8_20628879     ASom    C    T        0      0        2 
   8  chr8_20628879     HCab    C    T        1      2        2 
   8  chr8_20628879     HPrz    C    T        1      2        2 
   8  chr8_20628879     ZBoe    C    T        0      0        2 
   8  chr8_20628879     ZGre    C    T        0      0        2 
   8  chr8_20628879     ZHar    C    T        0      0        2 
   8  chr8_20628879   Sample    C    T        0      0        2 
   8  chr8_20630380     AAsi    A    G        0      0        2 
   8  chr8_20630380     AKia    A    G        0      0        2 
   8  chr8_20630380     AOna    A    G        0      0        2 
   8  chr8_20630380     ASom    A    G        0      0        2 
   8  chr8_20630380     HCab    A    G        0      0        2 
   8  chr8_20630380     HPrz    A    G        0      0        2 
   8  chr8_20630380     ZBoe    A    G      0.5      1        2 
   8  chr8_20630380     ZGre    A    G        0      0        2 
   8  chr8_20630380     ZHar    A    G        0      0        2 
   8  chr8_20630380   Sample    A    G        0      0        2 
   8  chr8_20631643     AAsi    A    G        0      0        2 
   8  chr8_20631643     AKia    A    G        0      0        2 
   8  chr8_20631643     AOna    A    G        0      0        2 
   8  chr8_20631643     ASom    A    G        0      0        2 
   8  chr8_20631643     HCab    A    G        1      2        2 
   8  chr8_20631643     HPrz    A    G        1      2        2 
   8  chr8_20631643     ZBoe    A    G        0      0        2 
   8  chr8_20631643     ZGre    A    G        0      0        2 
   8  chr8_20631643     ZHar    A    G        0      0        2 
   8  chr8_20631643   Sample    A    G        0      0        2 
   8  chr8_20636874     AAsi    A    G        0      0        2 
   8  chr8_20636874     AKia    A    G        1      2        2 
   8  chr8_20636874     AOna    A    G        1      2        2 
   8  chr8_20636874     ASom    A    G        0      0        2 
   8  chr8_20636874     HCab    A    G        0      0        2 
   8  chr8_20636874     HPrz    A    G        0      0        2 
   8  chr8_20636874     ZBoe    A    G        0      0        2 
   8  chr8_20636874     ZGre    A    G        0      0        2 
   8  chr8_20636874     ZHar    A    G        0      0        2 
   8  chr8_20636874   Sample    A    G        0      0        2 
   8  chr8_20637473     AAsi    C    T        0      0        2 
   8  chr8_20637473     AKia    C    T        0      0        2 
   8  chr8_20637473     AOna    C    T        0      0        2 
   8  chr8_20637473     ASom    C    T        0      0        2 
   8  chr8_20637473     HCab    C    T      0.5      1        2 
   8  chr8_20637473     HPrz    C    T        1      2        2 
   8  chr8_20637473     ZBoe    C    T        0      0        2 
   8  chr8_20637473     ZGre    C    T        0      0        2 
   8  chr8_20637473     ZHar    C    T        0      0        2 
   8  chr8_20637473   Sample    C    T        0      0        2 
   8  chr8_20640612     AAsi    G    A        0      0        2 
   8  chr8_20640612     AKia    G    A        0      0        2 
   8  chr8_20640612     AOna    G    A        0      0        2 
   8  chr8_20640612     ASom    G    A        0      0        2 
   8  chr8_20640612     HCab    G    A        0      0        2 
   8  chr8_20640612     HPrz    G    A        0      0        2 
   8  chr8_20640612     ZBoe    G    A        0      0        2 
   8  chr8_20640612     ZGre    G    A        1      2        2 
   8  chr8_20640612     ZHar    G    A        0      0        2 
   8  chr8_20640612   Sample    G    A        0      0        2 
   8  chr8_20640877     AAsi    T    G        0      0        2 
   8  chr8_20640877     AKia    T    G        0      0        2 
   8  chr8_20640877     AOna    T    G        0      0        2 
   8  chr8_20640877     ASom    T    G        0      0        2 
   8  chr8_20640877     HCab    T    G        1      2        2 
   8  chr8_20640877     HPrz    T    G        1      2        2 
   8  chr8_20640877     ZBoe    T    G        0      0        2 
   8  chr8_20640877     ZGre    T    G        0      0        2 
   8  chr8_20640877     ZHar    T    G        0      0        2 
   8  chr8_20640877   Sample    T    G        0      0        2 
   8  chr8_20641511     AAsi    G    A        0      0        2 
   8  chr8_20641511     AKia    G    A        0      0        2 
   8  chr8_20641511     AOna    G    A        0      0        2 
   8  chr8_20641511     ASom    G    A        0      0        2 
   8  chr8_20641511     HCab    G    A        1      2        2 
   8  chr8_20641511     HPrz    G    A        1      2        2 
   8  chr8_20641511     ZBoe    G    A        0      0        2 
   8  chr8_20641511     ZGre    G    A        0      0        2 
   8  chr8_20641511     ZHar    G    A        0      0        2 
   8  chr8_20641511   Sample    G    A        0      0        2 
   8  chr8_20642174     AAsi    G    T        0      0        2 
   8  chr8_20642174     AKia    G    T        0      0        2 
   8  chr8_20642174     AOna    G    T        0      0        2 
   8  chr8_20642174     ASom    G    T        0      0        2 
   8  chr8_20642174     HCab    G    T      0.5      1        2 
   8  chr8_20642174     HPrz    G    T        0      0        2 
   8  chr8_20642174     ZBoe    G    T        0      0        2 
   8  chr8_20642174     ZGre    G    T        0      0        2 
   8  chr8_20642174     ZHar    G    T        0      0        2 
   8  chr8_20642174   Sample    G    T        0      0        2 
   8  chr8_20647721     AAsi    A    G      0.5      1        2 
   8  chr8_20647721     AKia    A    G        0      0        2 
   8  chr8_20647721     AOna    A    G        0      0        2 
   8  chr8_20647721     ASom    A    G        0      0        2 
   8  chr8_20647721     HCab    A    G        0      0        2 
   8  chr8_20647721     HPrz    A    G        0      0        2 
   8  chr8_20647721     ZBoe    A    G        0      0        2 
   8  chr8_20647721     ZGre    A    G        0      0        2 
   8  chr8_20647721     ZHar    A    G        0      0        2 
   8  chr8_20647721   Sample    A    G        0      0        2 
   8  chr8_20650967     AAsi    G    A        0      0        2 
   8  chr8_20650967     AKia    G    A        0      0        2 
   8  chr8_20650967     AOna    G    A        0      0        2 
   8  chr8_20650967     ASom    G    A        0      0        2 
   8  chr8_20650967     HCab    G    A        1      2        2 
   8  chr8_20650967     HPrz    G    A        1      2        2 
   8  chr8_20650967     ZBoe    G    A        0      0        2 
   8  chr8_20650967     ZGre    G    A        0      0        2 
   8  chr8_20650967     ZHar    G    A        0      0        2 
   8  chr8_20650967   Sample    G    A        0      0        2 
   8  chr8_20655219     AAsi    G    T        0      0        2 
   8  chr8_20655219     AKia    G    T        0      0        2 
   8  chr8_20655219     AOna    G    T        0      0        2 
   8  chr8_20655219     ASom    G    T        0      0        2 
   8  chr8_20655219     HCab    G    T        0      0        2 
   8  chr8_20655219     HPrz    G    T        0      0        2 
   8  chr8_20655219     ZBoe    G    T      0.5      1        2 
   8  chr8_20655219     ZGre    G    T        1      2        2 
   8  chr8_20655219     ZHar    G    T        0      0        2 
   8  chr8_20655219   Sample    G    T        0      0        2 
   8  chr8_20657163     AAsi    A    T        0      0        2 
   8  chr8_20657163     AKia    A    T        0      0        2 
   8  chr8_20657163     AOna    A    T        0      0        2 
   8  chr8_20657163     ASom    A    T        0      0        2 
   8  chr8_20657163     HCab    A    T        0      0        2 
   8  chr8_20657163     HPrz    A    T        0      0        2 
   8  chr8_20657163     ZBoe    A    T        0      0        2 
   8  chr8_20657163     ZGre    A    T      0.5      1        2 
   8  chr8_20657163     ZHar    A    T        0      0        2 
   8  chr8_20657163   Sample    A    T        0      0        2 
   8  chr8_20667208     AAsi    T    G        0      0        2 
   8  chr8_20667208     AKia    T    G      0.5      1        2 
   8  chr8_20667208     AOna    T    G        0      0        2 
   8  chr8_20667208     ASom    T    G        0      0        2 
   8  chr8_20667208     HCab    T    G        0      0        2 
   8  chr8_20667208     HPrz    T    G        0      0        2 
   8  chr8_20667208     ZBoe    T    G        0      0        2 
   8  chr8_20667208     ZGre    T    G        0      0        2 
   8  chr8_20667208     ZHar    T    G        0      0        2 
   8  chr8_20667208   Sample    T    G        0      0        2 
   8  chr8_20689096     AAsi    A    G        0      0        2 
   8  chr8_20689096     AKia    A    G        0      0        2 
   8  chr8_20689096     AOna    A    G        0      0        2 
   8  chr8_20689096     ASom    A    G        0      0        2 
   8  chr8_20689096     HCab    A    G        1      2        2 
   8  chr8_20689096     HPrz    A    G        1      2        2 
   8  chr8_20689096     ZBoe    A    G        0      0        2 
   8  chr8_20689096     ZGre    A    G        0      0        2 
   8  chr8_20689096     ZHar    A    G        0      0        2 
   8  chr8_20689096   Sample    A    G        0      0        2 
   8  chr8_20711376     AAsi    T    G        0      0        2 
   8  chr8_20711376     AKia    T    G        0      0        2 
   8  chr8_20711376     AOna    T    G        0      0        2 
   8  chr8_20711376     ASom    T    G        0      0        2 
   8  chr8_20711376     HCab    T    G        1      2        2 
   8  chr8_20711376     HPrz    T    G        1      2        2 
   8  chr8_20711376     ZBoe    T    G        0      0        2 
   8  chr8_20711376     ZGre    T    G        0      0        2 
   8  chr8_20711376     ZHar    T    G        0      0        2 
   8  chr8_20711376   Sample    T    G        1      2        2 
   8  chr8_20740774     AAsi    C    T        0      0        2 
   8  chr8_20740774     AKia    C    T        0      0        2 
   8  chr8_20740774     AOna    C    T      0.5      1        2 
   8  chr8_20740774     ASom    C    T        0      0        2 
   8  chr8_20740774     HCab    C    T        0      0        2 
   8  chr8_20740774     HPrz    C    T        0      0        2 
   8  chr8_20740774     ZBoe    C    T        0      0        2 
   8  chr8_20740774     ZGre    C    T        0      0        2 
   8  chr8_20740774     ZHar    C    T        0      0        2 
   8  chr8_20740774   Sample    C    T        0      0        2 
   8  chr8_20747800     AAsi    T    C        0      0        2 
   8  chr8_20747800     AKia    T    C        1      2        2 
   8  chr8_20747800     AOna    T    C        0      0        2 
   8  chr8_20747800     ASom    T    C        0      0        2 
   8  chr8_20747800     HCab    T    C        0      0        2 
   8  chr8_20747800     HPrz    T    C        0      0        2 
   8  chr8_20747800     ZBoe    T    C        0      0        2 
   8  chr8_20747800     ZGre    T    C        0      0        2 
   8  chr8_20747800     ZHar    T    C        0      0        2 
   8  chr8_20747800   Sample    T    C        0      0        2 
   8  chr8_20749770     AAsi    T    C        0      0        2 
   8  chr8_20749770     AKia    T    C        0      0        2 
   8  chr8_20749770     AOna    T    C        0      0        2 
   8  chr8_20749770     ASom    T    C        0      0        2 
   8  chr8_20749770     HCab    T    C        1      2        2 
   8  chr8_20749770     HPrz    T    C        1      2        2 
   8  chr8_20749770     ZBoe    T    C        0      0        2 
   8  chr8_20749770     ZGre    T    C        0      0        2 
   8  chr8_20749770     ZHar    T    C        0      0        2 
   8  chr8_20749770   Sample    T    C        0      0        2 
   8  chr8_20753661     AAsi    A    G        0      0        2 
   8  chr8_20753661     AKia    A    G        0      0        2 
   8  chr8_20753661     AOna    A    G        0      0        2 
   8  chr8_20753661     ASom    A    G        0      0        2 
   8  chr8_20753661     HCab    A    G        1      2        2 
   8  chr8_20753661     HPrz    A    G        1      2        2 
   8  chr8_20753661     ZBoe    A    G        0      0        2 
   8  chr8_20753661     ZGre    A    G        0      0        2 
   8  chr8_20753661     ZHar    A    G        0      0        2 
   8  chr8_20753661   Sample    A    G        0      0        2 
   8  chr8_20756367     AAsi    A    G        1      2        2 
   8  chr8_20756367     AKia    A    G        0      0        2 
   8  chr8_20756367     AOna    A    G        0      0        2 
   8  chr8_20756367     ASom    A    G        1      2        2 
   8  chr8_20756367     HCab    A    G        0      0        2 
   8  chr8_20756367     HPrz    A    G        0      0        2 
   8  chr8_20756367     ZBoe    A    G        0      0        2 
   8  chr8_20756367     ZGre    A    G        0      0        2 
   8  chr8_20756367     ZHar    A    G        0      0        2 
   8  chr8_20756367   Sample    A    G        1      2        2 
   8  chr8_20757611     AAsi    A    G        0      0        2 
   8  chr8_20757611     AKia    A    G        0      0        2 
   8  chr8_20757611     AOna    A    G        0      0        2 
   8  chr8_20757611     ASom    A    G        0      0        2 
   8  chr8_20757611     HCab    A    G        0      0        2 
   8  chr8_20757611     HPrz    A    G        0      0        2 
   8  chr8_20757611     ZBoe    A    G      0.5      1        2 
   8  chr8_20757611     ZGre    A    G        0      0        2 
   8  chr8_20757611     ZHar    A    G        0      0        2 
   8  chr8_20757611   Sample    A    G        0      0        2 
   8  chr8_20758350     AAsi    A    G        0      0        2 
   8  chr8_20758350     AKia    A    G        0      0        2 
   8  chr8_20758350     AOna    A    G        0      0        2 
   8  chr8_20758350     ASom    A    G        0      0        2 
   8  chr8_20758350     HCab    A    G      0.5      1        2 
   8  chr8_20758350     HPrz    A    G        1      2        2 
   8  chr8_20758350     ZBoe    A    G        0      0        2 
   8  chr8_20758350     ZGre    A    G        0      0        2 
   8  chr8_20758350     ZHar    A    G        0      0        2 
   8  chr8_20758350   Sample    A    G        0      0        2 
   8  chr8_20762279     AAsi    A    G        0      0        2 
   8  chr8_20762279     AKia    A    G        0      0        2 
   8  chr8_20762279     AOna    A    G        0      0        2 
   8  chr8_20762279     ASom    A    G        0      0        2 
   8  chr8_20762279     HCab    A    G        1      2        2 
   8  chr8_20762279     HPrz    A    G        1      2        2 
   8  chr8_20762279     ZBoe    A    G        0      0        2 
   8  chr8_20762279     ZGre    A    G        0      0        2 
   8  chr8_20762279     ZHar    A    G        0      0        2 
   8  chr8_20762279   Sample    A    G        0      0        2 
   8  chr8_20762537     AAsi    A    G        0      0        2 
   8  chr8_20762537     AKia    A    G        0      0        2 
   8  chr8_20762537     AOna    A    G        0      0        2 
   8  chr8_20762537     ASom    A    G        0      0        2 
   8  chr8_20762537     HCab    A    G        0      0        2 
   8  chr8_20762537     HPrz    A    G        0      0        2 
   8  chr8_20762537     ZBoe    A    G        0      0        2 
   8  chr8_20762537     ZGre    A    G      0.5      1        2 
   8  chr8_20762537     ZHar    A    G        0      0        2 
   8  chr8_20762537   Sample    A    G        0      0        2 
   8  chr8_20768325     AAsi    G    A        0      0        2 
   8  chr8_20768325     AKia    G    A        0      0        2 
   8  chr8_20768325     AOna    G    A        0      0        2 
   8  chr8_20768325     ASom    G    A        0      0        2 
   8  chr8_20768325     HCab    G    A        1      2        2 
   8  chr8_20768325     HPrz    G    A        1      2        2 
   8  chr8_20768325     ZBoe    G    A        0      0        2 
   8  chr8_20768325     ZGre    G    A        0      0        2 
   8  chr8_20768325     ZHar    G    A        0      0        2 
   8  chr8_20768325   Sample    G    A        0      0        2 
   8  chr8_20769868     AAsi    G    A        0      0        2 
   8  chr8_20769868     AKia    G    A        0      0        2 
   8  chr8_20769868     AOna    G    A        0      0        2 
   8  chr8_20769868     ASom    G    A        1      2        2 
   8  chr8_20769868     HCab    G    A        0      0        2 
   8  chr8_20769868     HPrz    G    A        0      0        2 
   8  chr8_20769868     ZBoe    G    A        0      0        2 
   8  chr8_20769868     ZGre    G    A        0      0        2 
   8  chr8_20769868     ZHar    G    A        0      0        2 
   8  chr8_20769868   Sample    G    A        0      0        2 
   8  chr8_20770455     AAsi    A    G        0      0        2 
   8  chr8_20770455     AKia    A    G        0      0        2 
   8  chr8_20770455     AOna    A    G      0.5      1        2 
   8  chr8_20770455     ASom    A    G        0      0        2 
   8  chr8_20770455     HCab    A    G        0      0        2 
   8  chr8_20770455     HPrz    A    G        0      0        2 
   8  chr8_20770455     ZBoe    A    G        0      0        2 
   8  chr8_20770455     ZGre    A    G        1      2        2 
   8  chr8_20770455     ZHar    A    G        1      2        2 
   8  chr8_20770455   Sample    A    G        0      0        2 
   8  chr8_20770570     AAsi    G    T        0      0        2 
   8  chr8_20770570     AKia    G    T        1      2        2 
   8  chr8_20770570     AOna    G    T        0      0        2 
   8  chr8_20770570     ASom    G    T        0      0        2 
   8  chr8_20770570     HCab    G    T        0      0        2 
   8  chr8_20770570     HPrz    G    T        0      0        2 
   8  chr8_20770570     ZBoe    G    T        0      0        2 
   8  chr8_20770570     ZGre    G    T        0      0        2 
   8  chr8_20770570     ZHar    G    T        0      0        2 
   8  chr8_20770570   Sample    G    T        0      0        2 
   8  chr8_20779169     AAsi    G    A        0      0        2 
   8  chr8_20779169     AKia    G    A        0      0        2 
   8  chr8_20779169     AOna    G    A        0      0        2 
   8  chr8_20779169     ASom    G    A        0      0        2 
   8  chr8_20779169     HCab    G    A        1      2        2 
   8  chr8_20779169     HPrz    G    A        1      2        2 
   8  chr8_20779169     ZBoe    G    A        0      0        2 
   8  chr8_20779169     ZGre    G    A        0      0        2 
   8  chr8_20779169     ZHar    G    A        0      0        2 
   8  chr8_20779169   Sample    G    A        0      0        2 
   8  chr8_20779862     AAsi    A    G        0      0        2 
   8  chr8_20779862     AKia    A    G        0      0        2 
   8  chr8_20779862     AOna    A    G        0      0        2 
   8  chr8_20779862     ASom    A    G        0      0        2 
   8  chr8_20779862     HCab    A    G        1      2        2 
   8  chr8_20779862     HPrz    A    G        1      2        2 
   8  chr8_20779862     ZBoe    A    G        0      0        2 
   8  chr8_20779862     ZGre    A    G        0      0        2 
   8  chr8_20779862     ZHar    A    G        0      0        2 
   8  chr8_20779862   Sample    A    G        0      0        2 
   8  chr8_20781197     AAsi    G    T        1      2        2 
   8  chr8_20781197     AKia    G    T        0      0        2 
   8  chr8_20781197     AOna    G    T        0      0        2 
   8  chr8_20781197     ASom    G    T        1      2        2 
   8  chr8_20781197     HCab    G    T        0      0        2 
   8  chr8_20781197     HPrz    G    T        0      0        2 
   8  chr8_20781197     ZBoe    G    T        0      0        2 
   8  chr8_20781197     ZGre    G    T        0      0        2 
   8  chr8_20781197     ZHar    G    T        0      0        2 
   8  chr8_20781197   Sample    G    T        1      2        2 
   8  chr8_20790869     AAsi    T    C        0      0        2 
   8  chr8_20790869     AKia    T    C        0      0        2 
   8  chr8_20790869     AOna    T    C        0      0        2 
   8  chr8_20790869     ASom    T    C        0      0        2 
   8  chr8_20790869     HCab    T    C        1      2        2 
   8  chr8_20790869     HPrz    T    C        1      2        2 
   8  chr8_20790869     ZBoe    T    C        0      0        2 
   8  chr8_20790869     ZGre    T    C        0      0        2 
   8  chr8_20790869     ZHar    T    C        0      0        2 
   8  chr8_20790869   Sample    T    C        0      0        2 
   8  chr8_20791675     AAsi    A    G        0      0        2 
   8  chr8_20791675     AKia    A    G        0      0        2 
   8  chr8_20791675     AOna    A    G        0      0        2 
   8  chr8_20791675     ASom    A    G        0      0        2 
   8  chr8_20791675     HCab    A    G        0      0        2 
   8  chr8_20791675     HPrz    A    G        0      0        2 
   8  chr8_20791675     ZBoe    A    G        0      0        2 
   8  chr8_20791675     ZGre    A    G      0.5      1        2 
   8  chr8_20791675     ZHar    A    G        0      0        2 
   8  chr8_20791675   Sample    A    G        0      0        2 
   8  chr8_20796699     AAsi    C    G        0      0        2 
   8  chr8_20796699     AKia    C    G        0      0        2 
   8  chr8_20796699     AOna    C    G        0      0        2 
   8  chr8_20796699     ASom    C    G        0      0        2 
   8  chr8_20796699     HCab    C    G        0      0        2 
   8  chr8_20796699     HPrz    C    G        0      0        2 
   8  chr8_20796699     ZBoe    C    G        0      0        2 
   8  chr8_20796699     ZGre    C    G        1      2        2 
   8  chr8_20796699     ZHar    C    G        0      0        2 
   8  chr8_20796699   Sample    C    G        0      0        2 
   8  chr8_20800116     AAsi    A    G        0      0        2 
   8  chr8_20800116     AKia    A    G        1      2        2 
   8  chr8_20800116     AOna    A    G      0.5      1        2 
   8  chr8_20800116     ASom    A    G        0      0        2 
   8  chr8_20800116     HCab    A    G        0      0        2 
   8  chr8_20800116     HPrz    A    G        0      0        2 
   8  chr8_20800116     ZBoe    A    G        0      0        2 
   8  chr8_20800116     ZGre    A    G        0      0        2 
   8  chr8_20800116     ZHar    A    G        0      0        2 
   8  chr8_20800116   Sample    A    G        0      0        2 
   8  chr8_20816655     AAsi    T    C        0      0        2 
   8  chr8_20816655     AKia    T    C        0      0        2 
   8  chr8_20816655     AOna    T    C        0      0        2 
   8  chr8_20816655     ASom    T    C        0      0        2 
   8  chr8_20816655     HCab    T    C        0      0        2 
   8  chr8_20816655     HPrz    T    C        0      0        2 
   8  chr8_20816655     ZBoe    T    C        0      0        2 
   8  chr8_20816655     ZGre    T    C      0.5      1        2 
   8  chr8_20816655     ZHar    T    C        0      0        2 
   8  chr8_20816655   Sample    T    C        0      0        2 
   8  chr8_20818075     AAsi    A    T        0      0        2 
   8  chr8_20818075     AKia    A    T        0      0        2 
   8  chr8_20818075     AOna    A    T        0      0        2 
   8  chr8_20818075     ASom    A    T        0      0        2 
   8  chr8_20818075     HCab    A    T        0      0        2 
   8  chr8_20818075     HPrz    A    T        0      0        2 
   8  chr8_20818075     ZBoe    A    T        1      2        2 
   8  chr8_20818075     ZGre    A    T        0      0        2 
   8  chr8_20818075     ZHar    A    T        0      0        2 
   8  chr8_20818075   Sample    A    T        0      0        2 
   8  chr8_20827749     AAsi    A    G        0      0        2 
   8  chr8_20827749     AKia    A    G      0.5      1        2 
   8  chr8_20827749     AOna    A    G      0.5      1        2 
   8  chr8_20827749     ASom    A    G        0      0        2 
   8  chr8_20827749     HCab    A    G        0      0        2 
   8  chr8_20827749     HPrz    A    G        0      0        2 
   8  chr8_20827749     ZBoe    A    G        0      0        2 
   8  chr8_20827749     ZGre    A    G        0      0        2 
   8  chr8_20827749     ZHar    A    G        0      0        2 
   8  chr8_20827749   Sample    A    G        0      0        2 
   8  chr8_20830500     AAsi    A    C        0      0        2 
   8  chr8_20830500     AKia    A    C        0      0        2 
   8  chr8_20830500     AOna    A    C        0      0        2 
   8  chr8_20830500     ASom    A    C        0      0        2 
   8  chr8_20830500     HCab    A    C        0      0        2 
   8  chr8_20830500     HPrz    A    C        0      0        2 
   8  chr8_20830500     ZBoe    A    C        0      0        2 
   8  chr8_20830500     ZGre    A    C        0      0        2 
   8  chr8_20830500     ZHar    A    C      0.5      1        2 
   8  chr8_20830500   Sample    A    C        0      0        2 
   8  chr8_20830901     AAsi    T    C        0      0        2 
   8  chr8_20830901     AKia    T    C        0      0        2 
   8  chr8_20830901     AOna    T    C        0      0        2 
   8  chr8_20830901     ASom    T    C        0      0        2 
   8  chr8_20830901     HCab    T    C        1      2        2 
   8  chr8_20830901     HPrz    T    C        1      2        2 
   8  chr8_20830901     ZBoe    T    C        0      0        2 
   8  chr8_20830901     ZGre    T    C        0      0        2 
   8  chr8_20830901     ZHar    T    C        0      0        2 
   8  chr8_20830901   Sample    T    C        0      0        2 
   8  chr8_20831013     AAsi    A    G        0      0        2 
   8  chr8_20831013     AKia    A    G        0      0        2 
   8  chr8_20831013     AOna    A    G        0      0        2 
   8  chr8_20831013     ASom    A    G        0      0        2 
   8  chr8_20831013     HCab    A    G      0.5      1        2 
   8  chr8_20831013     HPrz    A    G        0      0        2 
   8  chr8_20831013     ZBoe    A    G        0      0        2 
   8  chr8_20831013     ZGre    A    G        0      0        2 
   8  chr8_20831013     ZHar    A    G        0      0        2 
   8  chr8_20831013   Sample    A    G        0      0        2 
   8  chr8_20835630     AAsi    A    C        0      0        2 
   8  chr8_20835630     AKia    A    C        0      0        2 
   8  chr8_20835630     AOna    A    C        0      0        2 
   8  chr8_20835630     ASom    A    C        0      0        2 
   8  chr8_20835630     HCab    A    C        0      0        2 
   8  chr8_20835630     HPrz    A    C        0      0        2 
   8  chr8_20835630     ZBoe    A    C        0      0        2 
   8  chr8_20835630     ZGre    A    C        0      0        2 
   8  chr8_20835630     ZHar    A    C      0.5      1        2 
   8  chr8_20835630   Sample    A    C        0      0        2 
   8  chr8_20835701     AAsi    T    G        1      2        2 
   8  chr8_20835701     AKia    T    G        0      0        2 
   8  chr8_20835701     AOna    T    G        0      0        2 
   8  chr8_20835701     ASom    T    G        1      2        2 
   8  chr8_20835701     HCab    T    G        1      2        2 
   8  chr8_20835701     HPrz    T    G        1      2        2 
   8  chr8_20835701     ZBoe    T    G        0      0        2 
   8  chr8_20835701     ZGre    T    G        0      0        2 
   8  chr8_20835701     ZHar    T    G        0      0        2 
   8  chr8_20835701   Sample    T    G        1      2        2 
   8  chr8_20836571     AAsi    G    A        0      0        2 
   8  chr8_20836571     AKia    G    A        1      2        2 
   8  chr8_20836571     AOna    G    A      0.5      1        2 
   8  chr8_20836571     ASom    G    A        1      2        2 
   8  chr8_20836571     HCab    G    A        1      2        2 
   8  chr8_20836571     HPrz    G    A        1      2        2 
   8  chr8_20836571     ZBoe    G    A        0      0        2 
   8  chr8_20836571     ZGre    G    A        0      0        2 
   8  chr8_20836571     ZHar    G    A        0      0        2 
   8  chr8_20836571   Sample    G    A        0      0        2 
   8  chr8_20838936     AAsi    A    G        0      0        2 
   8  chr8_20838936     AKia    A    G        0      0        2 
   8  chr8_20838936     AOna    A    G        0      0        2 
   8  chr8_20838936     ASom    A    G        0      0        2 
   8  chr8_20838936     HCab    A    G        0      0        2 
   8  chr8_20838936     HPrz    A    G        0      0        2 
   8  chr8_20838936     ZBoe    A    G        0      0        2 
   8  chr8_20838936     ZGre    A    G        0      0        2 
   8  chr8_20838936     ZHar    A    G      0.5      1        2 
   8  chr8_20838936   Sample    A    G        0      0        2 
   8  chr8_20852513     AAsi    A    C        0      0        2 
   8  chr8_20852513     AKia    A    C        0      0        2 
   8  chr8_20852513     AOna    A    C        0      0        2 
   8  chr8_20852513     ASom    A    C        0      0        2 
   8  chr8_20852513     HCab    A    C        0      0        2 
   8  chr8_20852513     HPrz    A    C        0      0        2 
   8  chr8_20852513     ZBoe    A    C        1      2        2 
   8  chr8_20852513     ZGre    A    C        0      0        2 
   8  chr8_20852513     ZHar    A    C        0      0        2 
   8  chr8_20852513   Sample    A    C        0      0        2 
   8  chr8_20856705     AAsi    T    C        0      0        2 
   8  chr8_20856705     AKia    T    C        1      2        2 
   8  chr8_20856705     AOna    T    C        0      0        2 
   8  chr8_20856705     ASom    T    C        0      0        2 
   8  chr8_20856705     HCab    T    C        0      0        2 
   8  chr8_20856705     HPrz    T    C        0      0        2 
   8  chr8_20856705     ZBoe    T    C        0      0        2 
   8  chr8_20856705     ZGre    T    C        0      0        2 
   8  chr8_20856705     ZHar    T    C        0      0        2 
   8  chr8_20856705   Sample    T    C        0      0        2 
   8  chr8_20861603     AAsi    A    G        0      0        2 
   8  chr8_20861603     AKia    A    G        0      0        2 
   8  chr8_20861603     AOna    A    G        0      0        2 
   8  chr8_20861603     ASom    A    G        0      0        2 
   8  chr8_20861603     HCab    A    G        1      2        2 
   8  chr8_20861603     HPrz    A    G        1      2        2 
   8  chr8_20861603     ZBoe    A    G      0.5      1        2 
   8  chr8_20861603     ZGre    A    G        0      0        2 
   8  chr8_20861603     ZHar    A    G        0      0        2 
   8  chr8_20861603   Sample    A    G        0      0        2 
   8  chr8_20864143     AAsi    T    A        0      0        2 
   8  chr8_20864143     AKia    T    A        0      0        2 
   8  chr8_20864143     AOna    T    A        0      0        2 
   8  chr8_20864143     ASom    T    A        0      0        2 
   8  chr8_20864143     HCab    T    A        0      0        2 
   8  chr8_20864143     HPrz    T    A        0      0        2 
   8  chr8_20864143     ZBoe    T    A        0      0        2 
   8  chr8_20864143     ZGre    T    A        0      0        2 
   8  chr8_20864143     ZHar    T    A        1      2        2 
   8  chr8_20864143   Sample    T    A        0      0        2 
   8  chr8_20869410     AAsi    T    C        0      0        2 
   8  chr8_20869410     AKia    T    C        0      0        2 
   8  chr8_20869410     AOna    T    C        0      0        2 
   8  chr8_20869410     ASom    T    C        0      0        2 
   8  chr8_20869410     HCab    T    C        0      0        2 
   8  chr8_20869410     HPrz    T    C        0      0        2 
   8  chr8_20869410     ZBoe    T    C      0.5      1        2 
   8  chr8_20869410     ZGre    T    C        0      0        2 
   8  chr8_20869410     ZHar    T    C        0      0        2 
   8  chr8_20869410   Sample    T    C        0      0        2 
   8  chr8_20871277     AAsi    T    C        0      0        2 
   8  chr8_20871277     AKia    T    C        0      0        2 
   8  chr8_20871277     AOna    T    C        0      0        2 
   8  chr8_20871277     ASom    T    C        0      0        2 
   8  chr8_20871277     HCab    T    C        0      0        2 
   8  chr8_20871277     HPrz    T    C        0      0        2 
   8  chr8_20871277     ZBoe    T    C        0      0        2 
   8  chr8_20871277     ZGre    T    C        0      0        2 
   8  chr8_20871277     ZHar    T    C        1      2        2 
   8  chr8_20871277   Sample    T    C        0      0        2 
   8  chr8_20875074     AAsi    T    C        0      0        2 
   8  chr8_20875074     AKia    T    C        0      0        2 
   8  chr8_20875074     AOna    T    C        0      0        2 
   8  chr8_20875074     ASom    T    C        0      0        2 
   8  chr8_20875074     HCab    T    C        0      0        2 
   8  chr8_20875074     HPrz    T    C        0      0        2 
   8  chr8_20875074     ZBoe    T    C      0.5      1        2 
   8  chr8_20875074     ZGre    T    C        0      0        2 
   8  chr8_20875074     ZHar    T    C        0      0        2 
   8  chr8_20875074   Sample    T    C        0      0        2 
   8  chr8_20876100     AAsi    A    G        0      0        2 
   8  chr8_20876100     AKia    A    G        0      0        2 
   8  chr8_20876100     AOna    A    G        0      0        2 
   8  chr8_20876100     ASom    A    G        0      0        2 
   8  chr8_20876100     HCab    A    G        0      0        2 
   8  chr8_20876100     HPrz    A    G        0      0        2 
   8  chr8_20876100     ZBoe    A    G        1      2        2 
   8  chr8_20876100     ZGre    A    G        1      2        2 
   8  chr8_20876100     ZHar    A    G        1      2        2 
   8  chr8_20876100   Sample    A    G        0      0        2 
   8  chr8_20879910     AAsi    A    G        0      0        2 
   8  chr8_20879910     AKia    A    G        0      0        2 
   8  chr8_20879910     AOna    A    G        0      0        2 
   8  chr8_20879910     ASom    A    G        0      0        2 
   8  chr8_20879910     HCab    A    G        0      0        2 
   8  chr8_20879910     HPrz    A    G        0      0        2 
   8  chr8_20879910     ZBoe    A    G        1      2        2 
   8  chr8_20879910     ZGre    A    G        1      2        2 
   8  chr8_20879910     ZHar    A    G        1      2        2 
   8  chr8_20879910   Sample    A    G        0      0        2 
   8  chr8_20882380     AAsi    C    T        1      2        2 
   8  chr8_20882380     AKia    C    T        1      2        2 
   8  chr8_20882380     AOna    C    T        1      2        2 
   8  chr8_20882380     ASom    C    T        1      2        2 
   8  chr8_20882380     HCab    C    T        0      0        2 
   8  chr8_20882380     HPrz    C    T        0      0        2 
   8  chr8_20882380     ZBoe    C    T        0      0        2 
   8  chr8_20882380     ZGre    C    T        0      0        2 
   8  chr8_20882380     ZHar    C    T        0      0        2 
   8  chr8_20882380   Sample    C    T        1      2        2 
   8  chr8_20885259     AAsi    A    G        0      0        2 
   8  chr8_20885259     AKia    A    G        1      2        2 
   8  chr8_20885259     AOna    A    G        0      0        2 
   8  chr8_20885259     ASom    A    G        0      0        2 
   8  chr8_20885259     HCab    A    G        0      0        2 
   8  chr8_20885259     HPrz    A    G        0      0        2 
   8  chr8_20885259     ZBoe    A    G        0      0        2 
   8  chr8_20885259     ZGre    A    G        0      0        2 
   8  chr8_20885259     ZHar    A    G        0      0        2 
   8  chr8_20885259   Sample    A    G        0      0        2 
   8  chr8_20886455     AAsi    T    C        0      0        2 
   8  chr8_20886455     AKia    T    C        0      0        2 
   8  chr8_20886455     AOna    T    C        0      0        2 
   8  chr8_20886455     ASom    T    C        0      0        2 
   8  chr8_20886455     HCab    T    C        0      0        2 
   8  chr8_20886455     HPrz    T    C        0      0        2 
   8  chr8_20886455     ZBoe    T    C      0.5      1        2 
   8  chr8_20886455     ZGre    T    C        0      0        2 
   8  chr8_20886455     ZHar    T    C        0      0        2 
   8  chr8_20886455   Sample    T    C        0      0        2 
   8  chr8_20890000     AAsi    C    T        1      2        2 
   8  chr8_20890000     AKia    C    T        0      0        2 
   8  chr8_20890000     AOna    C    T        1      2        2 
   8  chr8_20890000     ASom    C    T        1      2        2 
   8  chr8_20890000     HCab    C    T        0      0        2 
   8  chr8_20890000     HPrz    C    T        0      0        2 
   8  chr8_20890000     ZBoe    C    T        0      0        2 
   8  chr8_20890000     ZGre    C    T        0      0        2 
   8  chr8_20890000     ZHar    C    T        0      0        2 
   8  chr8_20890000   Sample    C    T        1      2        2 
   8  chr8_20892863     AAsi    C    T        0      0        2 
   8  chr8_20892863     AKia    C    T        0      0        2 
   8  chr8_20892863     AOna    C    T        0      0        2 
   8  chr8_20892863     ASom    C    T        0      0        2 
   8  chr8_20892863     HCab    C    T        1      2        2 
   8  chr8_20892863     HPrz    C    T        1      2        2 
   8  chr8_20892863     ZBoe    C    T        0      0        2 
   8  chr8_20892863     ZGre    C    T        0      0        2 
   8  chr8_20892863     ZHar    C    T        0      0        2 
   8  chr8_20892863   Sample    C    T        0      0        2 
   8  chr8_20893032     AAsi    T    G        0      0        2 
   8  chr8_20893032     AKia    T    G        1      2        2 
   8  chr8_20893032     AOna    T    G        0      0        2 
   8  chr8_20893032     ASom    T    G        0      0        2 
   8  chr8_20893032     HCab    T    G        0      0        2 
   8  chr8_20893032     HPrz    T    G        0      0        2 
   8  chr8_20893032     ZBoe    T    G        0      0        2 
   8  chr8_20893032     ZGre    T    G        0      0        2 
   8  chr8_20893032     ZHar    T    G        0      0        2 
   8  chr8_20893032   Sample    T    G        0      0        2 
   8  chr8_20895258     AAsi    T    C        1      2        2 
   8  chr8_20895258     AKia    T    C        0      0        2 
   8  chr8_20895258     AOna    T    C        0      0        2 
   8  chr8_20895258     ASom    T    C        1      2        2 
   8  chr8_20895258     HCab    T    C        0      0        2 
   8  chr8_20895258     HPrz    T    C        0      0        2 
   8  chr8_20895258     ZBoe    T    C        0      0        2 
   8  chr8_20895258     ZGre    T    C        0      0        2 
   8  chr8_20895258     ZHar    T    C        0      0        2 
   8  chr8_20895258   Sample    T    C        1      2        2 
   8  chr8_20899148     AAsi    C    A        0      0        2 
   8  chr8_20899148     AKia    C    A        0      0        2 
   8  chr8_20899148     AOna    C    A        0      0        2 
   8  chr8_20899148     ASom    C    A        0      0        2 
   8  chr8_20899148     HCab    C    A      0.5      1        2 
   8  chr8_20899148     HPrz    C    A        1      2        2 
   8  chr8_20899148     ZBoe    C    A        0      0        2 
   8  chr8_20899148     ZGre    C    A        0      0        2 
   8  chr8_20899148     ZHar    C    A        0      0        2 
   8  chr8_20899148   Sample    C    A        0      0        2 
   8  chr8_20902626     AAsi    G    C        0      0        2 
   8  chr8_20902626     AKia    G    C        0      0        2 
   8  chr8_20902626     AOna    G    C        0      0        2 
   8  chr8_20902626     ASom    G    C        0      0        2 
   8  chr8_20902626     HCab    G    C      0.5      1        2 
   8  chr8_20902626     HPrz    G    C        0      0        2 
   8  chr8_20902626     ZBoe    G    C        0      0        2 
   8  chr8_20902626     ZGre    G    C        0      0        2 
   8  chr8_20902626     ZHar    G    C        0      0        2 
   8  chr8_20902626   Sample    G    C        0      0        2 
   8  chr8_20902687     AAsi    T    C        0      0        2 
   8  chr8_20902687     AKia    T    C        1      2        2 
   8  chr8_20902687     AOna    T    C        0      0        2 
   8  chr8_20902687     ASom    T    C        0      0        2 
   8  chr8_20902687     HCab    T    C        0      0        2 
   8  chr8_20902687     HPrz    T    C        0      0        2 
   8  chr8_20902687     ZBoe    T    C        0      0        2 
   8  chr8_20902687     ZGre    T    C        0      0        2 
   8  chr8_20902687     ZHar    T    C        0      0        2 
   8  chr8_20902687   Sample    T    C        0      0        2 
   8  chr8_20907670     AAsi    G    A        0      0        2 
   8  chr8_20907670     AKia    G    A        0      0        2 
   8  chr8_20907670     AOna    G    A        0      0        2 
   8  chr8_20907670     ASom    G    A        0      0        2 
   8  chr8_20907670     HCab    G    A        1      2        2 
   8  chr8_20907670     HPrz    G    A        1      2        2 
   8  chr8_20907670     ZBoe    G    A        0      0        2 
   8  chr8_20907670     ZGre    G    A        0      0        2 
   8  chr8_20907670     ZHar    G    A        0      0        2 
   8  chr8_20907670   Sample    G    A        0      0        2 
   8  chr8_20908316     AAsi    T    C        0      0        2 
   8  chr8_20908316     AKia    T    C        1      2        2 
   8  chr8_20908316     AOna    T    C        1      2        2 
   8  chr8_20908316     ASom    T    C        0      0        2 
   8  chr8_20908316     HCab    T    C        0      0        2 
   8  chr8_20908316     HPrz    T    C        0      0        2 
   8  chr8_20908316     ZBoe    T    C        0      0        2 
   8  chr8_20908316     ZGre    T    C        0      0        2 
   8  chr8_20908316     ZHar    T    C        0      0        2 
   8  chr8_20908316   Sample    T    C        0      0        2 
   8  chr8_20910164     AAsi    T    C        0      0        2 
   8  chr8_20910164     AKia    T    C        0      0        2 
   8  chr8_20910164     AOna    T    C        0      0        2 
   8  chr8_20910164     ASom    T    C        0      0        2 
   8  chr8_20910164     HCab    T    C        0      0        2 
   8  chr8_20910164     HPrz    T    C        0      0        2 
   8  chr8_20910164     ZBoe    T    C        0      0        2 
   8  chr8_20910164     ZGre    T    C        0      0        2 
   8  chr8_20910164     ZHar    T    C        1      2        2 
   8  chr8_20910164   Sample    T    C        0      0        2 
   8  chr8_20913467     AAsi    C    G        0      0        2 
   8  chr8_20913467     AKia    C    G        0      0        2 
   8  chr8_20913467     AOna    C    G        0      0        2 
   8  chr8_20913467     ASom    C    G        0      0        2 
   8  chr8_20913467     HCab    C    G      0.5      1        2 
   8  chr8_20913467     HPrz    C    G        0      0        2 
   8  chr8_20913467     ZBoe    C    G        0      0        2 
   8  chr8_20913467     ZGre    C    G        0      0        2 
   8  chr8_20913467     ZHar    C    G        0      0        2 
   8  chr8_20913467   Sample    C    G        0      0        2 
   8  chr8_20914908     AAsi    C    T        0      0        2 
   8  chr8_20914908     AKia    C    T      0.5      1        2 
   8  chr8_20914908     AOna    C    T        0      0        2 
   8  chr8_20914908     ASom    C    T        0      0        2 
   8  chr8_20914908     HCab    C    T        1      2        2 
   8  chr8_20914908     HPrz    C    T        1      2        2 
   8  chr8_20914908     ZBoe    C    T        0      0        2 
   8  chr8_20914908     ZGre    C    T        0      0        2 
   8  chr8_20914908     ZHar    C    T        0      0        2 
   8  chr8_20914908   Sample    C    T        0      0        2 
   8  chr8_20918393     AAsi    G    C        0      0        2 
   8  chr8_20918393     AKia    G    C        0      0        2 
   8  chr8_20918393     AOna    G    C        0      0        2 
   8  chr8_20918393     ASom    G    C        0      0        2 
   8  chr8_20918393     HCab    G    C        1      2        2 
   8  chr8_20918393     HPrz    G    C        1      2        2 
   8  chr8_20918393     ZBoe    G    C        0      0        2 
   8  chr8_20918393     ZGre    G    C        0      0        2 
   8  chr8_20918393     ZHar    G    C        0      0        2 
   8  chr8_20918393   Sample    G    C        0      0        2 
   8  chr8_20926590     AAsi    A    G        0      0        2 
   8  chr8_20926590     AKia    A    G        0      0        2 
   8  chr8_20926590     AOna    A    G        0      0        2 
   8  chr8_20926590     ASom    A    G        0      0        2 
   8  chr8_20926590     HCab    A    G        0      0        2 
   8  chr8_20926590     HPrz    A    G        0      0        2 
   8  chr8_20926590     ZBoe    A    G        0      0        2 
   8  chr8_20926590     ZGre    A    G      0.5      1        2 
   8  chr8_20926590     ZHar    A    G        0      0        2 
   8  chr8_20926590   Sample    A    G        0      0        2 
   8  chr8_20927928     AAsi    A    G        0      0        2 
   8  chr8_20927928     AKia    A    G        0      0        2 
   8  chr8_20927928     AOna    A    G        0      0        2 
   8  chr8_20927928     ASom    A    G        0      0        2 
   8  chr8_20927928     HCab    A    G        0      0        2 
   8  chr8_20927928     HPrz    A    G        0      0        2 
   8  chr8_20927928     ZBoe    A    G      0.5      1        2 
   8  chr8_20927928     ZGre    A    G        0      0        2 
   8  chr8_20927928     ZHar    A    G        0      0        2 
   8  chr8_20927928   Sample    A    G        0      0        2 
   8  chr8_20930063     AAsi    A    G        0      0        2 
   8  chr8_20930063     AKia    A    G        0      0        2 
   8  chr8_20930063     AOna    A    G        0      0        2 
   8  chr8_20930063     ASom    A    G        0      0        2 
   8  chr8_20930063     HCab    A    G        0      0        2 
   8  chr8_20930063     HPrz    A    G        0      0        2 
   8  chr8_20930063     ZBoe    A    G        1      2        2 
   8  chr8_20930063     ZGre    A    G        1      2        2 
   8  chr8_20930063     ZHar    A    G        1      2        2 
   8  chr8_20930063   Sample    A    G        0      0        2 
   8  chr8_20932050     AAsi    T    C        0      0        2 
   8  chr8_20932050     AKia    T    C        1      2        2 
   8  chr8_20932050     AOna    T    C        1      2        2 
   8  chr8_20932050     ASom    T    C        0      0        2 
   8  chr8_20932050     HCab    T    C        0      0        2 
   8  chr8_20932050     HPrz    T    C        0      0        2 
   8  chr8_20932050     ZBoe    T    C        0      0        2 
   8  chr8_20932050     ZGre    T    C        0      0        2 
   8  chr8_20932050     ZHar    T    C        0      0        2 
   8  chr8_20932050   Sample    T    C        0      0        2 
   8  chr8_20933839     AAsi    A    G        0      0        2 
   8  chr8_20933839     AKia    A    G        0      0        2 
   8  chr8_20933839     AOna    A    G        0      0        2 
   8  chr8_20933839     ASom    A    G        0      0        2 
   8  chr8_20933839     HCab    A    G        0      0        2 
   8  chr8_20933839     HPrz    A    G        0      0        2 
   8  chr8_20933839     ZBoe    A    G        0      0        2 
   8  chr8_20933839     ZGre    A    G        0      0        2 
   8  chr8_20933839     ZHar    A    G        1      2        2 
   8  chr8_20933839   Sample    A    G        0      0        2 
   8  chr8_20937460     AAsi    A    G        0      0        2 
   8  chr8_20937460     AKia    A    G        0      0        2 
   8  chr8_20937460     AOna    A    G        0      0        2 
   8  chr8_20937460     ASom    A    G        0      0        2 
   8  chr8_20937460     HCab    A    G        1      2        2 
   8  chr8_20937460     HPrz    A    G        1      2        2 
   8  chr8_20937460     ZBoe    A    G        0      0        2 
   8  chr8_20937460     ZGre    A    G        0      0        2 
   8  chr8_20937460     ZHar    A    G        0      0        2 
   8  chr8_20937460   Sample    A    G        0      0        2 
   8  chr8_20940606     AAsi    T    C        0      0        2 
   8  chr8_20940606     AKia    T    C        0      0        2 
   8  chr8_20940606     AOna    T    C        0      0        2 
   8  chr8_20940606     ASom    T    C        0      0        2 
   8  chr8_20940606     HCab    T    C        0      0        2 
   8  chr8_20940606     HPrz    T    C        0      0        2 
   8  chr8_20940606     ZBoe    T    C      0.5      1        2 
   8  chr8_20940606     ZGre    T    C        0      0        2 
   8  chr8_20940606     ZHar    T    C        0      0        2 
   8  chr8_20940606   Sample    T    C        0      0        2 
   8  chr8_20949003     AAsi    T    C        0      0        2 
   8  chr8_20949003     AKia    T    C        0      0        2 
   8  chr8_20949003     AOna    T    C        0      0        2 
   8  chr8_20949003     ASom    T    C        0      0        2 
   8  chr8_20949003     HCab    T    C        1      2        2 
   8  chr8_20949003     HPrz    T    C        1      2        2 
   8  chr8_20949003     ZBoe    T    C        0      0        2 
   8  chr8_20949003     ZGre    T    C        0      0        2 
   8  chr8_20949003     ZHar    T    C        0      0        2 
   8  chr8_20949003   Sample    T    C        0      0        2 
   8  chr8_20950554     AAsi    C    T        0      0        2 
   8  chr8_20950554     AKia    C    T        0      0        2 
   8  chr8_20950554     AOna    C    T        0      0        2 
   8  chr8_20950554     ASom    C    T        0      0        2 
   8  chr8_20950554     HCab    C    T        1      2        2 
   8  chr8_20950554     HPrz    C    T        1      2        2 
   8  chr8_20950554     ZBoe    C    T        0      0        2 
   8  chr8_20950554     ZGre    C    T        0      0        2 
   8  chr8_20950554     ZHar    C    T        0      0        2 
   8  chr8_20950554   Sample    C    T        0      0        2 
   8  chr8_20952618     AAsi    T    C        0      0        2 
   8  chr8_20952618     AKia    T    C        0      0        2 
   8  chr8_20952618     AOna    T    C        0      0        2 
   8  chr8_20952618     ASom    T    C        0      0        2 
   8  chr8_20952618     HCab    T    C        0      0        2 
   8  chr8_20952618     HPrz    T    C        0      0        2 
   8  chr8_20952618     ZBoe    T    C        0      0        2 
   8  chr8_20952618     ZGre    T    C        1      2        2 
   8  chr8_20952618     ZHar    T    C        0      0        2 
   8  chr8_20952618   Sample    T    C        0      0        2 
   8  chr8_20959930     AAsi    A    C        0      0        2 
   8  chr8_20959930     AKia    A    C        0      0        2 
   8  chr8_20959930     AOna    A    C        0      0        2 
   8  chr8_20959930     ASom    A    C        0      0        2 
   8  chr8_20959930     HCab    A    C        1      2        2 
   8  chr8_20959930     HPrz    A    C        1      2        2 
   8  chr8_20959930     ZBoe    A    C        0      0        2 
   8  chr8_20959930     ZGre    A    C        0      0        2 
   8  chr8_20959930     ZHar    A    C        0      0        2 
   8  chr8_20959930   Sample    A    C        0      0        2 
   8  chr8_20968482     AAsi    A    G        0      0        2 
   8  chr8_20968482     AKia    A    G        0      0        2 
   8  chr8_20968482     AOna    A    G        0      0        2 
   8  chr8_20968482     ASom    A    G        0      0        2 
   8  chr8_20968482     HCab    A    G        0      0        2 
   8  chr8_20968482     HPrz    A    G        0      0        2 
   8  chr8_20968482     ZBoe    A    G      0.5      1        2 
   8  chr8_20968482     ZGre    A    G        0      0        2 
   8  chr8_20968482     ZHar    A    G        0      0        2 
   8  chr8_20968482   Sample    A    G        0      0        2 
   8  chr8_20969243     AAsi    A    C        0      0        2 
   8  chr8_20969243     AKia    A    C        0      0        2 
   8  chr8_20969243     AOna    A    C        0      0        2 
   8  chr8_20969243     ASom    A    C        0      0        2 
   8  chr8_20969243     HCab    A    C        0      0        2 
   8  chr8_20969243     HPrz    A    C        0      0        2 
   8  chr8_20969243     ZBoe    A    C        0      0        2 
   8  chr8_20969243     ZGre    A    C        0      0        2 
   8  chr8_20969243     ZHar    A    C        1      2        2 
   8  chr8_20969243   Sample    A    C        0      0        2 
   8  chr8_20969821     AAsi    G    A        0      0        2 
   8  chr8_20969821     AKia    G    A        0      0        2 
   8  chr8_20969821     AOna    G    A        0      0        2 
   8  chr8_20969821     ASom    G    A        0      0        2 
   8  chr8_20969821     HCab    G    A        1      2        2 
   8  chr8_20969821     HPrz    G    A        1      2        2 
   8  chr8_20969821     ZBoe    G    A        0      0        2 
   8  chr8_20969821     ZGre    G    A        0      0        2 
   8  chr8_20969821     ZHar    G    A        0      0        2 
   8  chr8_20969821   Sample    G    A        0      0        2 
   8  chr8_20973392     AAsi    C    G        1      2        2 
   8  chr8_20973392     AKia    C    G        1      2        2 
   8  chr8_20973392     AOna    C    G        1      2        2 
   8  chr8_20973392     ASom    C    G        1      2        2 
   8  chr8_20973392     HCab    C    G        0      0        2 
   8  chr8_20973392     HPrz    C    G        0      0        2 
   8  chr8_20973392     ZBoe    C    G        0      0        2 
   8  chr8_20973392     ZGre    C    G        0      0        2 
   8  chr8_20973392     ZHar    C    G        0      0        2 
   8  chr8_20973392   Sample    C    G        1      2        2 
   8  chr8_20978394     AAsi    T    A        0      0        2 
   8  chr8_20978394     AKia    T    A        1      2        2 
   8  chr8_20978394     AOna    T    A      0.5      1        2 
   8  chr8_20978394     ASom    T    A        0      0        2 
   8  chr8_20978394     HCab    T    A        0      0        2 
   8  chr8_20978394     HPrz    T    A        0      0        2 
   8  chr8_20978394     ZBoe    T    A        0      0        2 
   8  chr8_20978394     ZGre    T    A        0      0        2 
   8  chr8_20978394     ZHar    T    A        0      0        2 
   8  chr8_20978394   Sample    T    A        0      0        2 
   8  chr8_20978967     AAsi    G    T        1      2        2 
   8  chr8_20978967     AKia    G    T        0      0        2 
   8  chr8_20978967     AOna    G    T        0      0        2 
   8  chr8_20978967     ASom    G    T        0      0        2 
   8  chr8_20978967     HCab    G    T        0      0        2 
   8  chr8_20978967     HPrz    G    T        0      0        2 
   8  chr8_20978967     ZBoe    G    T        0      0        2 
   8  chr8_20978967     ZGre    G    T        0      0        2 
   8  chr8_20978967     ZHar    G    T        0      0        2 
   8  chr8_20978967   Sample    G    T        1      2        2 
   8  chr8_20979096     AAsi    T    C        0      0        2 
   8  chr8_20979096     AKia    T    C      0.5      1        2 
   8  chr8_20979096     AOna    T    C      0.5      1        2 
   8  chr8_20979096     ASom    T    C        0      0        2 
   8  chr8_20979096     HCab    T    C        0      0        2 
   8  chr8_20979096     HPrz    T    C        0      0        2 
   8  chr8_20979096     ZBoe    T    C        0      0        2 
   8  chr8_20979096     ZGre    T    C        0      0        2 
   8  chr8_20979096     ZHar    T    C        0      0        2 
   8  chr8_20979096   Sample    T    C        0      0        2 
   8  chr8_20981229     AAsi    G    A        0      0        2 
   8  chr8_20981229     AKia    G    A        0      0        2 
   8  chr8_20981229     AOna    G    A        0      0        2 
   8  chr8_20981229     ASom    G    A        0      0        2 
   8  chr8_20981229     HCab    G    A        0      0        2 
   8  chr8_20981229     HPrz    G    A        0      0        2 
   8  chr8_20981229     ZBoe    G    A        0      0        2 
   8  chr8_20981229     ZGre    G    A      0.5      1        2 
   8  chr8_20981229     ZHar    G    A        0      0        2 
   8  chr8_20981229   Sample    G    A        0      0        2 
   8  chr8_20984184     AAsi    T    C        0      0        2 
   8  chr8_20984184     AKia    T    C        0      0        2 
   8  chr8_20984184     AOna    T    C        0      0        2 
   8  chr8_20984184     ASom    T    C        0      0        2 
   8  chr8_20984184     HCab    T    C        1      2        2 
   8  chr8_20984184     HPrz    T    C        1      2        2 
   8  chr8_20984184     ZBoe    T    C        0      0        2 
   8  chr8_20984184     ZGre    T    C        0      0        2 
   8  chr8_20984184     ZHar    T    C        0      0        2 
   8  chr8_20984184   Sample    T    C        0      0        2 
   8  chr8_20986210     AAsi    T    C        0      0        2 
   8  chr8_20986210     AKia    T    C        0      0        2 
   8  chr8_20986210     AOna    T    C      0.5      1        2 
   8  chr8_20986210     ASom    T    C        0      0        2 
   8  chr8_20986210     HCab    T    C        0      0        2 
   8  chr8_20986210     HPrz    T    C        0      0        2 
   8  chr8_20986210     ZBoe    T    C        0      0        2 
   8  chr8_20986210     ZGre    T    C        0      0        2 
   8  chr8_20986210     ZHar    T    C        0      0        2 
   8  chr8_20986210   Sample    T    C        0      0        2 
   8  chr8_20988197     AAsi    T    C        0      0        2 
   8  chr8_20988197     AKia    T    C        0      0        2 
   8  chr8_20988197     AOna    T    C      0.5      1        2 
   8  chr8_20988197     ASom    T    C        0      0        2 
   8  chr8_20988197     HCab    T    C        0      0        2 
   8  chr8_20988197     HPrz    T    C        0      0        2 
   8  chr8_20988197     ZBoe    T    C        0      0        2 
   8  chr8_20988197     ZGre    T    C        0      0        2 
   8  chr8_20988197     ZHar    T    C        0      0        2 
   8  chr8_20988197   Sample    T    C        0      0        2 
   8  chr8_20992503     AAsi    G    C        0      0        2 
   8  chr8_20992503     AKia    G    C        0      0        2 
   8  chr8_20992503     AOna    G    C        0      0        2 
   8  chr8_20992503     ASom    G    C        0      0        2 
   8  chr8_20992503     HCab    G    C        1      2        2 
   8  chr8_20992503     HPrz    G    C        1      2        2 
   8  chr8_20992503     ZBoe    G    C        0      0        2 
   8  chr8_20992503     ZGre    G    C        0      0        2 
   8  chr8_20992503     ZHar    G    C        0      0        2 
   8  chr8_20992503   Sample    G    C        0      0        2 
   8  chr8_21000313     AAsi    G    A        0      0        2 
   8  chr8_21000313     AKia    G    A        0      0        2 
   8  chr8_21000313     AOna    G    A        0      0        2 
   8  chr8_21000313     ASom    G    A        0      0        2 
   8  chr8_21000313     HCab    G    A        1      2        2 
   8  chr8_21000313     HPrz    G    A        1      2        2 
   8  chr8_21000313     ZBoe    G    A        0      0        2 
   8  chr8_21000313     ZGre    G    A        0      0        2 
   8  chr8_21000313     ZHar    G    A        0      0        2 
   8  chr8_21000313   Sample    G    A        0      0        2 
   8  chr8_21012155     AAsi    G    C        0      0        2 
   8  chr8_21012155     AKia    G    C      0.5      1        2 
   8  chr8_21012155     AOna    G    C        1      2        2 
   8  chr8_21012155     ASom    G    C        0      0        2 
   8  chr8_21012155     HCab    G    C        0      0        2 
   8  chr8_21012155     HPrz    G    C        0      0        2 
   8  chr8_21012155     ZBoe    G    C        0      0        2 
   8  chr8_21012155     ZGre    G    C        0      0        2 
   8  chr8_21012155     ZHar    G    C        0      0        2 
   8  chr8_21012155   Sample    G    C        0      0        2 
   8  chr8_21015203     AAsi    A    G        0      0        2 
   8  chr8_21015203     AKia    A    G      0.5      1        2 
   8  chr8_21015203     AOna    A    G        1      2        2 
   8  chr8_21015203     ASom    A    G        0      0        2 
   8  chr8_21015203     HCab    A    G        0      0        2 
   8  chr8_21015203     HPrz    A    G        0      0        2 
   8  chr8_21015203     ZBoe    A    G        0      0        2 
   8  chr8_21015203     ZGre    A    G        0      0        2 
   8  chr8_21015203     ZHar    A    G        0      0        2 
   8  chr8_21015203   Sample    A    G        0      0        2 
   8  chr8_21015968     AAsi    C    T        0      0        2 
   8  chr8_21015968     AKia    C    T        0      0        2 
   8  chr8_21015968     AOna    C    T        0      0        2 
   8  chr8_21015968     ASom    C    T        0      0        2 
   8  chr8_21015968     HCab    C    T        0      0        2 
   8  chr8_21015968     HPrz    C    T        0      0        2 
   8  chr8_21015968     ZBoe    C    T        0      0        2 
   8  chr8_21015968     ZGre    C    T        0      0        2 
   8  chr8_21015968     ZHar    C    T        1      2        2 
   8  chr8_21015968   Sample    C    T        0      0        2 
   8  chr8_21021196     AAsi    T    C        0      0        2 
   8  chr8_21021196     AKia    T    C        0      0        2 
   8  chr8_21021196     AOna    T    C        0      0        2 
   8  chr8_21021196     ASom    T    C        0      0        2 
   8  chr8_21021196     HCab    T    C        0      0        2 
   8  chr8_21021196     HPrz    T    C        0      0        2 
   8  chr8_21021196     ZBoe    T    C      0.5      1        2 
   8  chr8_21021196     ZGre    T    C        0      0        2 
   8  chr8_21021196     ZHar    T    C        0      0        2 
   8  chr8_21021196   Sample    T    C        0      0        2 
   8  chr8_21022189     AAsi    A    G        0      0        2 
   8  chr8_21022189     AKia    A    G      0.5      1        2 
   8  chr8_21022189     AOna    A    G        0      0        2 
   8  chr8_21022189     ASom    A    G        0      0        2 
   8  chr8_21022189     HCab    A    G        0      0        2 
   8  chr8_21022189     HPrz    A    G        0      0        2 
   8  chr8_21022189     ZBoe    A    G        0      0        2 
   8  chr8_21022189     ZGre    A    G        0      0        2 
   8  chr8_21022189     ZHar    A    G        0      0        2 
   8  chr8_21022189   Sample    A    G        0      0        2 
   8  chr8_21022384     AAsi    A    G        1      2        2 
   8  chr8_21022384     AKia    A    G        0      0        2 
   8  chr8_21022384     AOna    A    G        0      0        2 
   8  chr8_21022384     ASom    A    G        1      2        2 
   8  chr8_21022384     HCab    A    G        0      0        2 
   8  chr8_21022384     HPrz    A    G        0      0        2 
   8  chr8_21022384     ZBoe    A    G        0      0        2 
   8  chr8_21022384     ZGre    A    G        0      0        2 
   8  chr8_21022384     ZHar    A    G        0      0        2 
   8  chr8_21022384   Sample    A    G        0      0        2 
   8  chr8_21024098     AAsi    C    T        0      0        2 
   8  chr8_21024098     AKia    C    T        0      0        2 
   8  chr8_21024098     AOna    C    T        0      0        2 
   8  chr8_21024098     ASom    C    T        0      0        2 
   8  chr8_21024098     HCab    C    T        1      2        2 
   8  chr8_21024098     HPrz    C    T        1      2        2 
   8  chr8_21024098     ZBoe    C    T        0      0        2 
   8  chr8_21024098     ZGre    C    T        0      0        2 
   8  chr8_21024098     ZHar    C    T        0      0        2 
   8  chr8_21024098   Sample    C    T        0      0        2 
   8  chr8_21025896     AAsi    A    C        0      0        2 
   8  chr8_21025896     AKia    A    C        0      0        2 
   8  chr8_21025896     AOna    A    C        0      0        2 
   8  chr8_21025896     ASom    A    C        0      0        2 
   8  chr8_21025896     HCab    A    C        1      2        2 
   8  chr8_21025896     HPrz    A    C        1      2        2 
   8  chr8_21025896     ZBoe    A    C        0      0        2 
   8  chr8_21025896     ZGre    A    C        0      0        2 
   8  chr8_21025896     ZHar    A    C        0      0        2 
   8  chr8_21025896   Sample    A    C        0      0        2 
   8  chr8_21044569     AAsi    A    G        0      0        2 
   8  chr8_21044569     AKia    A    G        0      0        2 
   8  chr8_21044569     AOna    A    G        0      0        2 
   8  chr8_21044569     ASom    A    G        0      0        2 
   8  chr8_21044569     HCab    A    G        1      2        2 
   8  chr8_21044569     HPrz    A    G        1      2        2 
   8  chr8_21044569     ZBoe    A    G        0      0        2 
   8  chr8_21044569     ZGre    A    G        0      0        2 
   8  chr8_21044569     ZHar    A    G        0      0        2 
   8  chr8_21044569   Sample    A    G        0      0        2 
   8  chr8_21047218     AAsi    A    G        1      2        2 
   8  chr8_21047218     AKia    A    G        0      0        2 
   8  chr8_21047218     AOna    A    G        0      0        2 
   8  chr8_21047218     ASom    A    G        0      0        2 
   8  chr8_21047218     HCab    A    G        0      0        2 
   8  chr8_21047218     HPrz    A    G        0      0        2 
   8  chr8_21047218     ZBoe    A    G        0      0        2 
   8  chr8_21047218     ZGre    A    G        0      0        2 
   8  chr8_21047218     ZHar    A    G        0      0        2 
   8  chr8_21047218   Sample    A    G        1      2        2 
   8  chr8_21049097     AAsi    G    A        0      0        2 
   8  chr8_21049097     AKia    G    A        0      0        2 
   8  chr8_21049097     AOna    G    A        0      0        2 
   8  chr8_21049097     ASom    G    A        0      0        2 
   8  chr8_21049097     HCab    G    A        1      2        2 
   8  chr8_21049097     HPrz    G    A        1      2        2 
   8  chr8_21049097     ZBoe    G    A        0      0        2 
   8  chr8_21049097     ZGre    G    A        0      0        2 
   8  chr8_21049097     ZHar    G    A        0      0        2 
   8  chr8_21049097   Sample    G    A        0      0        2 
   8  chr8_21052566     AAsi    A    G        0      0        2 
   8  chr8_21052566     AKia    A    G        0      0        2 
   8  chr8_21052566     AOna    A    G        0      0        2 
   8  chr8_21052566     ASom    A    G        0      0        2 
   8  chr8_21052566     HCab    A    G        0      0        2 
   8  chr8_21052566     HPrz    A    G        0      0        2 
   8  chr8_21052566     ZBoe    A    G        0      0        2 
   8  chr8_21052566     ZGre    A    G        1      2        2 
   8  chr8_21052566     ZHar    A    G        0      0        2 
   8  chr8_21052566   Sample    A    G        0      0        2 
   8  chr8_21052922     AAsi    T    C        0      0        2 
   8  chr8_21052922     AKia    T    C        0      0        2 
   8  chr8_21052922     AOna    T    C        0      0        2 
   8  chr8_21052922     ASom    T    C        0      0        2 
   8  chr8_21052922     HCab    T    C        0      0        2 
   8  chr8_21052922     HPrz    T    C        0      0        2 
   8  chr8_21052922     ZBoe    T    C      0.5      1        2 
   8  chr8_21052922     ZGre    T    C        0      0        2 
   8  chr8_21052922     ZHar    T    C        0      0        2 
   8  chr8_21052922   Sample    T    C        0      0        2 
   8  chr8_21056757     AAsi    C    G        0      0        2 
   8  chr8_21056757     AKia    C    G        0      0        2 
   8  chr8_21056757     AOna    C    G        0      0        2 
   8  chr8_21056757     ASom    C    G        0      0        2 
   8  chr8_21056757     HCab    C    G        1      2        2 
   8  chr8_21056757     HPrz    C    G        1      2        2 
   8  chr8_21056757     ZBoe    C    G        0      0        2 
   8  chr8_21056757     ZGre    C    G        0      0        2 
   8  chr8_21056757     ZHar    C    G        0      0        2 
   8  chr8_21056757   Sample    C    G        0      0        2 
   8  chr8_21059292     AAsi    T    C        1      2        2 
   8  chr8_21059292     AKia    T    C        0      0        2 
   8  chr8_21059292     AOna    T    C        0      0        2 
   8  chr8_21059292     ASom    T    C        1      2        2 
   8  chr8_21059292     HCab    T    C        0      0        2 
   8  chr8_21059292     HPrz    T    C        0      0        2 
   8  chr8_21059292     ZBoe    T    C        0      0        2 
   8  chr8_21059292     ZGre    T    C        0      0        2 
   8  chr8_21059292     ZHar    T    C        0      0        2 
   8  chr8_21059292   Sample    T    C        0      0        2 
   8  chr8_21066246     AAsi    A    G        0      0        2 
   8  chr8_21066246     AKia    A    G        1      2        2 
   8  chr8_21066246     AOna    A    G      0.5      1        2 
   8  chr8_21066246     ASom    A    G        0      0        2 
   8  chr8_21066246     HCab    A    G        0      0        2 
   8  chr8_21066246     HPrz    A    G        0      0        2 
   8  chr8_21066246     ZBoe    A    G        0      0        2 
   8  chr8_21066246     ZGre    A    G        0      0        2 
   8  chr8_21066246     ZHar    A    G        0      0        2 
   8  chr8_21066246   Sample    A    G        0      0        2 
   8  chr8_21074555     AAsi    C    T        1      2        2 
   8  chr8_21074555     AKia    C    T        1      2        2 
   8  chr8_21074555     AOna    C    T        1      2        2 
   8  chr8_21074555     ASom    C    T        1      2        2 
   8  chr8_21074555     HCab    C    T        0      0        2 
   8  chr8_21074555     HPrz    C    T        0      0        2 
   8  chr8_21074555     ZBoe    C    T        0      0        2 
   8  chr8_21074555     ZGre    C    T        0      0        2 
   8  chr8_21074555     ZHar    C    T        0      0        2 
   8  chr8_21074555   Sample    C    T        1      2        2 
   8  chr8_21075818     AAsi    C    G        0      0        2 
   8  chr8_21075818     AKia    C    G        1      2        2 
   8  chr8_21075818     AOna    C    G        1      2        2 
   8  chr8_21075818     ASom    C    G        0      0        2 
   8  chr8_21075818     HCab    C    G        0      0        2 
   8  chr8_21075818     HPrz    C    G        0      0        2 
   8  chr8_21075818     ZBoe    C    G        0      0        2 
   8  chr8_21075818     ZGre    C    G        1      2        2 
   8  chr8_21075818     ZHar    C    G        1      2        2 
   8  chr8_21075818   Sample    C    G        0      0        2 
   8  chr8_21078650     AAsi    T    C        0      0        2 
   8  chr8_21078650     AKia    T    C        0      0        2 
   8  chr8_21078650     AOna    T    C        0      0        2 
   8  chr8_21078650     ASom    T    C        0      0        2 
   8  chr8_21078650     HCab    T    C        1      2        2 
   8  chr8_21078650     HPrz    T    C      0.5      1        2 
   8  chr8_21078650     ZBoe    T    C        0      0        2 
   8  chr8_21078650     ZGre    T    C        0      0        2 
   8  chr8_21078650     ZHar    T    C        0      0        2 
   8  chr8_21078650   Sample    T    C        0      0        2 
   8  chr8_21080801     AAsi    T    C        0      0        2 
   8  chr8_21080801     AKia    T    C      0.5      1        2 
   8  chr8_21080801     AOna    T    C      0.5      1        2 
   8  chr8_21080801     ASom    T    C        0      0        2 
   8  chr8_21080801     HCab    T    C        0      0        2 
   8  chr8_21080801     HPrz    T    C        0      0        2 
   8  chr8_21080801     ZBoe    T    C        0      0        2 
   8  chr8_21080801     ZGre    T    C        0      0        2 
   8  chr8_21080801     ZHar    T    C        0      0        2 
   8  chr8_21080801   Sample    T    C        0      0        2 
   8  chr8_21094424     AAsi    C    T        0      0        2 
   8  chr8_21094424     AKia    C    T        0      0        2 
   8  chr8_21094424     AOna    C    T        0      0        2 
   8  chr8_21094424     ASom    C    T        0      0        2 
   8  chr8_21094424     HCab    C    T        0      0        2 
   8  chr8_21094424     HPrz    C    T        0      0        2 
   8  chr8_21094424     ZBoe    C    T        1      2        2 
   8  chr8_21094424     ZGre    C    T        0      0        2 
   8  chr8_21094424     ZHar    C    T        0      0        2 
   8  chr8_21094424   Sample    C    T        0      0        2 
   8  chr8_21101425     AAsi    G    A        0      0        2 
   8  chr8_21101425     AKia    G    A        1      2        2 
   8  chr8_21101425     AOna    G    A        0      0        2 
   8  chr8_21101425     ASom    G    A        0      0        2 
   8  chr8_21101425     HCab    G    A        1      2        2 
   8  chr8_21101425     HPrz    G    A        1      2        2 
   8  chr8_21101425     ZBoe    G    A        0      0        2 
   8  chr8_21101425     ZGre    G    A        0      0        2 
   8  chr8_21101425     ZHar    G    A        0      0        2 
   8  chr8_21101425   Sample    G    A        0      0        2 
   8  chr8_21103501     AAsi    T    C        0      0        2 
   8  chr8_21103501     AKia    T    C        0      0        2 
   8  chr8_21103501     AOna    T    C        0      0        2 
   8  chr8_21103501     ASom    T    C        0      0        2 
   8  chr8_21103501     HCab    T    C        0      0        2 
   8  chr8_21103501     HPrz    T    C        0      0        2 
   8  chr8_21103501     ZBoe    T    C        0      0        2 
   8  chr8_21103501     ZGre    T    C        1      2        2 
   8  chr8_21103501     ZHar    T    C        0      0        2 
   8  chr8_21103501   Sample    T    C        0      0        2 
   8  chr8_21124217     AAsi    G    C        1      2        2 
   8  chr8_21124217     AKia    G    C        0      0        2 
   8  chr8_21124217     AOna    G    C        0      0        2 
   8  chr8_21124217     ASom    G    C        1      2        2 
   8  chr8_21124217     HCab    G    C        0      0        2 
   8  chr8_21124217     HPrz    G    C        0      0        2 
   8  chr8_21124217     ZBoe    G    C        0      0        2 
   8  chr8_21124217     ZGre    G    C        0      0        2 
   8  chr8_21124217     ZHar    G    C        0      0        2 
   8  chr8_21124217   Sample    G    C        1      2        2 
   8  chr8_21124785     AAsi    A    G        1      2        2 
   8  chr8_21124785     AKia    A    G        0      0        2 
   8  chr8_21124785     AOna    A    G        0      0        2 
   8  chr8_21124785     ASom    A    G        1      2        2 
   8  chr8_21124785     HCab    A    G        0      0        2 
   8  chr8_21124785     HPrz    A    G        0      0        2 
   8  chr8_21124785     ZBoe    A    G        0      0        2 
   8  chr8_21124785     ZGre    A    G        0      0        2 
   8  chr8_21124785     ZHar    A    G        0      0        2 
   8  chr8_21124785   Sample    A    G        1      2        2 
   8  chr8_21129048     AAsi    C    A        0      0        2 
   8  chr8_21129048     AKia    C    A        0      0        2 
   8  chr8_21129048     AOna    C    A        0      0        2 
   8  chr8_21129048     ASom    C    A        0      0        2 
   8  chr8_21129048     HCab    C    A        0      0        2 
   8  chr8_21129048     HPrz    C    A        0      0        2 
   8  chr8_21129048     ZBoe    C    A      0.5      1        2 
   8  chr8_21129048     ZGre    C    A        0      0        2 
   8  chr8_21129048     ZHar    C    A        0      0        2 
   8  chr8_21129048   Sample    C    A        0      0        2 
   8  chr8_21132661     AAsi    T    C        0      0        2 
   8  chr8_21132661     AKia    T    C        0      0        2 
   8  chr8_21132661     AOna    T    C        0      0        2 
   8  chr8_21132661     ASom    T    C        0      0        2 
   8  chr8_21132661     HCab    T    C        0      0        2 
   8  chr8_21132661     HPrz    T    C        0      0        2 
   8  chr8_21132661     ZBoe    T    C      0.5      1        2 
   8  chr8_21132661     ZGre    T    C        0      0        2 
   8  chr8_21132661     ZHar    T    C        0      0        2 
   8  chr8_21132661   Sample    T    C        0      0        2 
   8  chr8_21138025     AAsi    G    C        0      0        2 
   8  chr8_21138025     AKia    G    C        0      0        2 
   8  chr8_21138025     AOna    G    C      0.5      1        2 
   8  chr8_21138025     ASom    G    C        0      0        2 
   8  chr8_21138025     HCab    G    C        0      0        2 
   8  chr8_21138025     HPrz    G    C        0      0        2 
   8  chr8_21138025     ZBoe    G    C        0      0        2 
   8  chr8_21138025     ZGre    G    C        0      0        2 
   8  chr8_21138025     ZHar    G    C        0      0        2 
   8  chr8_21138025   Sample    G    C        0      0        2 
   8  chr8_21140288     AAsi    T    C        0      0        2 
   8  chr8_21140288     AKia    T    C      0.5      1        2 
   8  chr8_21140288     AOna    T    C        0      0        2 
   8  chr8_21140288     ASom    T    C        0      0        2 
   8  chr8_21140288     HCab    T    C        0      0        2 
   8  chr8_21140288     HPrz    T    C        0      0        2 
   8  chr8_21140288     ZBoe    T    C        0      0        2 
   8  chr8_21140288     ZGre    T    C        0      0        2 
   8  chr8_21140288     ZHar    T    C        0      0        2 
   8  chr8_21140288   Sample    T    C        0      0        2 
   8  chr8_21140949     AAsi    C    T        0      0        2 
   8  chr8_21140949     AKia    C    T        0      0        2 
   8  chr8_21140949     AOna    C    T        0      0        2 
   8  chr8_21140949     ASom    C    T        0      0        2 
   8  chr8_21140949     HCab    C    T        0      0        2 
   8  chr8_21140949     HPrz    C    T      0.5      1        2 
   8  chr8_21140949     ZBoe    C    T        0      0        2 
   8  chr8_21140949     ZGre    C    T        0      0        2 
   8  chr8_21140949     ZHar    C    T        0      0        2 
   8  chr8_21140949   Sample    C    T        0      0        2 
   8  chr8_21141467     AAsi    T    C        0      0        2 
   8  chr8_21141467     AKia    T    C        0      0        2 
   8  chr8_21141467     AOna    T    C        0      0        2 
   8  chr8_21141467     ASom    T    C      0.5      1        2 
   8  chr8_21141467     HCab    T    C        0      0        2 
   8  chr8_21141467     HPrz    T    C        0      0        2 
   8  chr8_21141467     ZBoe    T    C        0      0        2 
   8  chr8_21141467     ZGre    T    C        0      0        2 
   8  chr8_21141467     ZHar    T    C        0      0        2 
   8  chr8_21141467   Sample    T    C        0      0        2 
   8  chr8_21143182     AAsi    T    C        0      0        2 
   8  chr8_21143182     AKia    T    C        0      0        2 
   8  chr8_21143182     AOna    T    C        0      0        2 
   8  chr8_21143182     ASom    T    C        0      0        2 
   8  chr8_21143182     HCab    T    C        0      0        2 
   8  chr8_21143182     HPrz    T    C        0      0        2 
   8  chr8_21143182     ZBoe    T    C      0.5      1        2 
   8  chr8_21143182     ZGre    T    C        0      0        2 
   8  chr8_21143182     ZHar    T    C        0      0        2 
   8  chr8_21143182   Sample    T    C        0      0        2 
   8  chr8_21149441     AAsi    T    C        0      0        2 
   8  chr8_21149441     AKia    T    C        0      0        2 
   8  chr8_21149441     AOna    T    C        0      0        2 
   8  chr8_21149441     ASom    T    C      0.5      1        2 
   8  chr8_21149441     HCab    T    C        0      0        2 
   8  chr8_21149441     HPrz    T    C        0      0        2 
   8  chr8_21149441     ZBoe    T    C        0      0        2 
   8  chr8_21149441     ZGre    T    C        0      0        2 
   8  chr8_21149441     ZHar    T    C        0      0        2 
   8  chr8_21149441   Sample    T    C        0      0        2 
   8  chr8_21154070     AAsi    A    G        0      0        2 
   8  chr8_21154070     AKia    A    G        1      2        2 
   8  chr8_21154070     AOna    A    G      0.5      1        2 
   8  chr8_21154070     ASom    A    G        0      0        2 
   8  chr8_21154070     HCab    A    G        0      0        2 
   8  chr8_21154070     HPrz    A    G        0      0        2 
   8  chr8_21154070     ZBoe    A    G        0      0        2 
   8  chr8_21154070     ZGre    A    G        0      0        2 
   8  chr8_21154070     ZHar    A    G        0      0        2 
   8  chr8_21154070   Sample    A    G        0      0        2 
   8  chr8_21154305     AAsi    C    G        0      0        2 
   8  chr8_21154305     AKia    C    G        0      0        2 
   8  chr8_21154305     AOna    C    G      0.5      1        2 
   8  chr8_21154305     ASom    C    G        0      0        2 
   8  chr8_21154305     HCab    C    G        0      0        2 
   8  chr8_21154305     HPrz    C    G        0      0        2 
   8  chr8_21154305     ZBoe    C    G        0      0        2 
   8  chr8_21154305     ZGre    C    G        0      0        2 
   8  chr8_21154305     ZHar    C    G        0      0        2 
   8  chr8_21154305   Sample    C    G        0      0        2 
   8  chr8_21155505     AAsi    A    G        1      2        2 
   8  chr8_21155505     AKia    A    G        0      0        2 
   8  chr8_21155505     AOna    A    G        0      0        2 
   8  chr8_21155505     ASom    A    G        1      2        2 
   8  chr8_21155505     HCab    A    G        0      0        2 
   8  chr8_21155505     HPrz    A    G        0      0        2 
   8  chr8_21155505     ZBoe    A    G        0      0        2 
   8  chr8_21155505     ZGre    A    G        0      0        2 
   8  chr8_21155505     ZHar    A    G        0      0        2 
   8  chr8_21155505   Sample    A    G        1      2        2 
   8  chr8_21160900     AAsi    T    C        0      0        2 
   8  chr8_21160900     AKia    T    C        0      0        2 
   8  chr8_21160900     AOna    T    C        0      0        2 
   8  chr8_21160900     ASom    T    C        0      0        2 
   8  chr8_21160900     HCab    T    C      0.5      1        2 
   8  chr8_21160900     HPrz    T    C        0      0        2 
   8  chr8_21160900     ZBoe    T    C        0      0        2 
   8  chr8_21160900     ZGre    T    C        0      0        2 
   8  chr8_21160900     ZHar    T    C        0      0        2 
   8  chr8_21160900   Sample    T    C        0      0        2 
   8  chr8_21168789     AAsi    A    G        0      0        2 
   8  chr8_21168789     AKia    A    G        0      0        2 
   8  chr8_21168789     AOna    A    G        0      0        2 
   8  chr8_21168789     ASom    A    G        0      0        2 
   8  chr8_21168789     HCab    A    G        1      2        2 
   8  chr8_21168789     HPrz    A    G        1      2        2 
   8  chr8_21168789     ZBoe    A    G        0      0        2 
   8  chr8_21168789     ZGre    A    G        0      0        2 
   8  chr8_21168789     ZHar    A    G        0      0        2 
   8  chr8_21168789   Sample    A    G        0      0        2 
   8  chr8_21169453     AAsi    C    T        0      0        2 
   8  chr8_21169453     AKia    C    T        1      2        2 
   8  chr8_21169453     AOna    C    T        0      0        2 
   8  chr8_21169453     ASom    C    T        0      0        2 
   8  chr8_21169453     HCab    C    T        0      0        2 
   8  chr8_21169453     HPrz    C    T        0      0        2 
   8  chr8_21169453     ZBoe    C    T        0      0        2 
   8  chr8_21169453     ZGre    C    T        0      0        2 
   8  chr8_21169453     ZHar    C    T        0      0        2 
   8  chr8_21169453   Sample    C    T        0      0        2 
   8  chr8_21171493     AAsi    C    T        0      0        2 
   8  chr8_21171493     AKia    C    T        0      0        2 
   8  chr8_21171493     AOna    C    T        1      2        2 
   8  chr8_21171493     ASom    C    T        0      0        2 
   8  chr8_21171493     HCab    C    T        0      0        2 
   8  chr8_21171493     HPrz    C    T        0      0        2 
   8  chr8_21171493     ZBoe    C    T        0      0        2 
   8  chr8_21171493     ZGre    C    T        0      0        2 
   8  chr8_21171493     ZHar    C    T        0      0        2 
   8  chr8_21171493   Sample    C    T        0      0        2 
   8  chr8_21172752     AAsi    T    C        0      0        2 
   8  chr8_21172752     AKia    T    C        0      0        2 
   8  chr8_21172752     AOna    T    C        0      0        2 
   8  chr8_21172752     ASom    T    C        0      0        2 
   8  chr8_21172752     HCab    T    C        0      0        2 
   8  chr8_21172752     HPrz    T    C        0      0        2 
   8  chr8_21172752     ZBoe    T    C        0      0        2 
   8  chr8_21172752     ZGre    T    C        1      2        2 
   8  chr8_21172752     ZHar    T    C        0      0        2 
   8  chr8_21172752   Sample    T    C        0      0        2 
   8  chr8_21176107     AAsi    C    T        0      0        2 
   8  chr8_21176107     AKia    C    T        0      0        2 
   8  chr8_21176107     AOna    C    T        0      0        2 
   8  chr8_21176107     ASom    C    T        0      0        2 
   8  chr8_21176107     HCab    C    T        1      2        2 
   8  chr8_21176107     HPrz    C    T        1      2        2 
   8  chr8_21176107     ZBoe    C    T        0      0        2 
   8  chr8_21176107     ZGre    C    T        0      0        2 
   8  chr8_21176107     ZHar    C    T        0      0        2 
   8  chr8_21176107   Sample    C    T        0      0        2 
   8  chr8_21179864     AAsi    G    A      0.5      1        2 
   8  chr8_21179864     AKia    G    A        0      0        2 
   8  chr8_21179864     AOna    G    A        0      0        2 
   8  chr8_21179864     ASom    G    A        0      0        2 
   8  chr8_21179864     HCab    G    A        0      0        2 
   8  chr8_21179864     HPrz    G    A        0      0        2 
   8  chr8_21179864     ZBoe    G    A        0      0        2 
   8  chr8_21179864     ZGre    G    A        0      0        2 
   8  chr8_21179864     ZHar    G    A        0      0        2 
   8  chr8_21179864   Sample    G    A        0      0        2 
   8  chr8_21183837     AAsi    A    G        1      2        2 
   8  chr8_21183837     AKia    A    G        0      0        2 
   8  chr8_21183837     AOna    A    G        0      0        2 
   8  chr8_21183837     ASom    A    G        0      0        2 
   8  chr8_21183837     HCab    A    G        0      0        2 
   8  chr8_21183837     HPrz    A    G        0      0        2 
   8  chr8_21183837     ZBoe    A    G        0      0        2 
   8  chr8_21183837     ZGre    A    G        0      0        2 
   8  chr8_21183837     ZHar    A    G        0      0        2 
   8  chr8_21183837   Sample    A    G        1      2        2 
   8  chr8_21185195     AAsi    T    G        0      0        2 
   8  chr8_21185195     AKia    T    G        1      2        2 
   8  chr8_21185195     AOna    T    G      0.5      1        2 
   8  chr8_21185195     ASom    T    G        0      0        2 
   8  chr8_21185195     HCab    T    G        0      0        2 
   8  chr8_21185195     HPrz    T    G        0      0        2 
   8  chr8_21185195     ZBoe    T    G        0      0        2 
   8  chr8_21185195     ZGre    T    G        0      0        2 
   8  chr8_21185195     ZHar    T    G        0      0        2 
   8  chr8_21185195   Sample    T    G        0      0        2 
   8  chr8_21185830     AAsi    T    C        0      0        2 
   8  chr8_21185830     AKia    T    C        0      0        2 
   8  chr8_21185830     AOna    T    C        0      0        2 
   8  chr8_21185830     ASom    T    C        0      0        2 
   8  chr8_21185830     HCab    T    C        0      0        2 
   8  chr8_21185830     HPrz    T    C        0      0        2 
   8  chr8_21185830     ZBoe    T    C        0      0        2 
   8  chr8_21185830     ZGre    T    C      0.5      1        2 
   8  chr8_21185830     ZHar    T    C        0      0        2 
   8  chr8_21185830   Sample    T    C        0      0        2 
   8  chr8_21189082     AAsi    G    A        1      2        2 
   8  chr8_21189082     AKia    G    A        0      0        2 
   8  chr8_21189082     AOna    G    A        0      0        2 
   8  chr8_21189082     ASom    G    A        1      2        2 
   8  chr8_21189082     HCab    G    A        1      2        2 
   8  chr8_21189082     HPrz    G    A        1      2        2 
   8  chr8_21189082     ZBoe    G    A        0      0        2 
   8  chr8_21189082     ZGre    G    A        0      0        2 
   8  chr8_21189082     ZHar    G    A        0      0        2 
   8  chr8_21189082   Sample    G    A        1      2        2 
   8  chr8_21192851     AAsi    T    C        1      2        2 
   8  chr8_21192851     AKia    T    C        0      0        2 
   8  chr8_21192851     AOna    T    C        0      0        2 
   8  chr8_21192851     ASom    T    C        1      2        2 
   8  chr8_21192851     HCab    T    C        0      0        2 
   8  chr8_21192851     HPrz    T    C        0      0        2 
   8  chr8_21192851     ZBoe    T    C        0      0        2 
   8  chr8_21192851     ZGre    T    C        0      0        2 
   8  chr8_21192851     ZHar    T    C        0      0        2 
   8  chr8_21192851   Sample    T    C        1      2        2 
   8  chr8_21193236     AAsi    C    T        0      0        2 
   8  chr8_21193236     AKia    C    T        0      0        2 
   8  chr8_21193236     AOna    C    T        0      0        2 
   8  chr8_21193236     ASom    C    T        0      0        2 
   8  chr8_21193236     HCab    C    T        0      0        2 
   8  chr8_21193236     HPrz    C    T        0      0        2 
   8  chr8_21193236     ZBoe    C    T        0      0        2 
   8  chr8_21193236     ZGre    C    T      0.5      1        2 
   8  chr8_21193236     ZHar    C    T        0      0        2 
   8  chr8_21193236   Sample    C    T        0      0        2 
   8  chr8_21216977     AAsi    T    G        1      2        2 
   8  chr8_21216977     AKia    T    G        0      0        2 
   8  chr8_21216977     AOna    T    G        0      0        2 
   8  chr8_21216977     ASom    T    G        1      2        2 
   8  chr8_21216977     HCab    T    G        0      0        2 
   8  chr8_21216977     HPrz    T    G        0      0        2 
   8  chr8_21216977     ZBoe    T    G        0      0        2 
   8  chr8_21216977     ZGre    T    G        0      0        2 
   8  chr8_21216977     ZHar    T    G        0      0        2 
   8  chr8_21216977   Sample    T    G        1      2        2 
   8  chr8_21218929     AAsi    A    G        0      0        2 
   8  chr8_21218929     AKia    A    G        0      0        2 
   8  chr8_21218929     AOna    A    G        0      0        2 
   8  chr8_21218929     ASom    A    G        1      2        2 
   8  chr8_21218929     HCab    A    G        0      0        2 
   8  chr8_21218929     HPrz    A    G        0      0        2 
   8  chr8_21218929     ZBoe    A    G        0      0        2 
   8  chr8_21218929     ZGre    A    G        0      0        2 
   8  chr8_21218929     ZHar    A    G        0      0        2 
   8  chr8_21218929   Sample    A    G        0      0        2 
   8  chr8_21231244     AAsi    G    A        0      0        2 
   8  chr8_21231244     AKia    G    A        0      0        2 
   8  chr8_21231244     AOna    G    A        0      0        2 
   8  chr8_21231244     ASom    G    A        0      0        2 
   8  chr8_21231244     HCab    G    A        1      2        2 
   8  chr8_21231244     HPrz    G    A        1      2        2 
   8  chr8_21231244     ZBoe    G    A        0      0        2 
   8  chr8_21231244     ZGre    G    A        0      0        2 
   8  chr8_21231244     ZHar    G    A        0      0        2 
   8  chr8_21231244   Sample    G    A        1      2        2 
   8  chr8_21232306     AAsi    A    G        0      0        2 
   8  chr8_21232306     AKia    A    G        0      0        2 
   8  chr8_21232306     AOna    A    G        0      0        2 
   8  chr8_21232306     ASom    A    G        0      0        2 
   8  chr8_21232306     HCab    A    G        1      2        2 
   8  chr8_21232306     HPrz    A    G      0.5      1        2 
   8  chr8_21232306     ZBoe    A    G        0      0        2 
   8  chr8_21232306     ZGre    A    G        0      0        2 
   8  chr8_21232306     ZHar    A    G        0      0        2 
   8  chr8_21232306   Sample    A    G        0      0        2 
   8  chr8_21233582     AAsi    T    C        0      0        2 
   8  chr8_21233582     AKia    T    C        0      0        2 
   8  chr8_21233582     AOna    T    C        0      0        2 
   8  chr8_21233582     ASom    T    C        0      0        2 
   8  chr8_21233582     HCab    T    C        0      0        2 
   8  chr8_21233582     HPrz    T    C        0      0        2 
   8  chr8_21233582     ZBoe    T    C        0      0        2 
   8  chr8_21233582     ZGre    T    C        1      2        2 
   8  chr8_21233582     ZHar    T    C        0      0        2 
   8  chr8_21233582   Sample    T    C        0      0        2 
   8  chr8_21246207     AAsi    T    C        0      0        2 
   8  chr8_21246207     AKia    T    C        0      0        2 
   8  chr8_21246207     AOna    T    C        0      0        2 
   8  chr8_21246207     ASom    T    C        0      0        2 
   8  chr8_21246207     HCab    T    C        0      0        2 
   8  chr8_21246207     HPrz    T    C        0      0        2 
   8  chr8_21246207     ZBoe    T    C        0      0        2 
   8  chr8_21246207     ZGre    T    C        0      0        2 
   8  chr8_21246207     ZHar    T    C      0.5      1        2 
   8  chr8_21246207   Sample    T    C        0      0        2 
   8  chr8_21246602     AAsi    A    G        0      0        2 
   8  chr8_21246602     AKia    A    G        0      0        2 
   8  chr8_21246602     AOna    A    G        0      0        2 
   8  chr8_21246602     ASom    A    G        0      0        2 
   8  chr8_21246602     HCab    A    G        1      2        2 
   8  chr8_21246602     HPrz    A    G        1      2        2 
   8  chr8_21246602     ZBoe    A    G        0      0        2 
   8  chr8_21246602     ZGre    A    G        0      0        2 
   8  chr8_21246602     ZHar    A    G        0      0        2 
   8  chr8_21246602   Sample    A    G        0      0        2 
   8  chr8_21248124     AAsi    T    C        0      0        2 
   8  chr8_21248124     AKia    T    C        0      0        2 
   8  chr8_21248124     AOna    T    C      0.5      1        2 
   8  chr8_21248124     ASom    T    C        0      0        2 
   8  chr8_21248124     HCab    T    C        0      0        2 
   8  chr8_21248124     HPrz    T    C        0      0        2 
   8  chr8_21248124     ZBoe    T    C        0      0        2 
   8  chr8_21248124     ZGre    T    C        0      0        2 
   8  chr8_21248124     ZHar    T    C        0      0        2 
   8  chr8_21248124   Sample    T    C        0      0        2 
   8  chr8_21249733     AAsi    A    C        0      0        2 
   8  chr8_21249733     AKia    A    C        0      0        2 
   8  chr8_21249733     AOna    A    C        0      0        2 
   8  chr8_21249733     ASom    A    C        0      0        2 
   8  chr8_21249733     HCab    A    C        0      0        2 
   8  chr8_21249733     HPrz    A    C        0      0        2 
   8  chr8_21249733     ZBoe    A    C        0      0        2 
   8  chr8_21249733     ZGre    A    C        0      0        2 
   8  chr8_21249733     ZHar    A    C        1      2        2 
   8  chr8_21249733   Sample    A    C        0      0        2 
   8  chr8_21250705     AAsi    T    C        0      0        2 
   8  chr8_21250705     AKia    T    C        0      0        2 
   8  chr8_21250705     AOna    T    C        0      0        2 
   8  chr8_21250705     ASom    T    C        0      0        2 
   8  chr8_21250705     HCab    T    C        0      0        2 
   8  chr8_21250705     HPrz    T    C        0      0        2 
   8  chr8_21250705     ZBoe    T    C        0      0        2 
   8  chr8_21250705     ZGre    T    C      0.5      1        2 
   8  chr8_21250705     ZHar    T    C        0      0        2 
   8  chr8_21250705   Sample    T    C        0      0        2 
   8  chr8_21253857     AAsi    A    G        0      0        2 
   8  chr8_21253857     AKia    A    G        0      0        2 
   8  chr8_21253857     AOna    A    G        0      0        2 
   8  chr8_21253857     ASom    A    G        0      0        2 
   8  chr8_21253857     HCab    A    G        0      0        2 
   8  chr8_21253857     HPrz    A    G        0      0        2 
   8  chr8_21253857     ZBoe    A    G      0.5      1        2 
   8  chr8_21253857     ZGre    A    G        0      0        2 
   8  chr8_21253857     ZHar    A    G        0      0        2 
   8  chr8_21253857   Sample    A    G        0      0        2 
   8  chr8_21258391     AAsi    G    A        0      0        2 
   8  chr8_21258391     AKia    G    A        0      0        2 
   8  chr8_21258391     AOna    G    A        0      0        2 
   8  chr8_21258391     ASom    G    A        0      0        2 
   8  chr8_21258391     HCab    G    A        0      0        2 
   8  chr8_21258391     HPrz    G    A        0      0        2 
   8  chr8_21258391     ZBoe    G    A        0      0        2 
   8  chr8_21258391     ZGre    G    A        0      0        2 
   8  chr8_21258391     ZHar    G    A      0.5      1        2 
   8  chr8_21258391   Sample    G    A        0      0        2 
   8  chr8_21261600     AAsi    A    G        0      0        2 
   8  chr8_21261600     AKia    A    G        0      0        2 
   8  chr8_21261600     AOna    A    G        0      0        2 
   8  chr8_21261600     ASom    A    G        0      0        2 
   8  chr8_21261600     HCab    A    G        0      0        2 
   8  chr8_21261600     HPrz    A    G        0      0        2 
   8  chr8_21261600     ZBoe    A    G        0      0        2 
   8  chr8_21261600     ZGre    A    G        1      2        2 
   8  chr8_21261600     ZHar    A    G        0      0        2 
   8  chr8_21261600   Sample    A    G        0      0        2 
   8  chr8_21266645     AAsi    G    A        0      0        2 
   8  chr8_21266645     AKia    G    A        0      0        2 
   8  chr8_21266645     AOna    G    A        0      0        2 
   8  chr8_21266645     ASom    G    A        0      0        2 
   8  chr8_21266645     HCab    G    A        0      0        2 
   8  chr8_21266645     HPrz    G    A        0      0        2 
   8  chr8_21266645     ZBoe    G    A        0      0        2 
   8  chr8_21266645     ZGre    G    A        1      2        2 
   8  chr8_21266645     ZHar    G    A        0      0        2 
   8  chr8_21266645   Sample    G    A        0      0        2 
   8  chr8_21267339     AAsi    A    T        0      0        2 
   8  chr8_21267339     AKia    A    T        0      0        2 
   8  chr8_21267339     AOna    A    T        0      0        2 
   8  chr8_21267339     ASom    A    T        0      0        2 
   8  chr8_21267339     HCab    A    T        0      0        2 
   8  chr8_21267339     HPrz    A    T        0      0        2 
   8  chr8_21267339     ZBoe    A    T        0      0        2 
   8  chr8_21267339     ZGre    A    T        1      2        2 
   8  chr8_21267339     ZHar    A    T        0      0        2 
   8  chr8_21267339   Sample    A    T        0      0        2 
   8  chr8_21272516     AAsi    T    C        0      0        2 
   8  chr8_21272516     AKia    T    C        0      0        2 
   8  chr8_21272516     AOna    T    C        0      0        2 
   8  chr8_21272516     ASom    T    C        0      0        2 
   8  chr8_21272516     HCab    T    C      0.5      1        2 
   8  chr8_21272516     HPrz    T    C        0      0        2 
   8  chr8_21272516     ZBoe    T    C        0      0        2 
   8  chr8_21272516     ZGre    T    C        0      0        2 
   8  chr8_21272516     ZHar    T    C        0      0        2 
   8  chr8_21272516   Sample    T    C        0      0        2 
   8  chr8_21274433     AAsi    G    A        0      0        2 
   8  chr8_21274433     AKia    G    A        0      0        2 
   8  chr8_21274433     AOna    G    A        0      0        2 
   8  chr8_21274433     ASom    G    A        0      0        2 
   8  chr8_21274433     HCab    G    A        0      0        2 
   8  chr8_21274433     HPrz    G    A        0      0        2 
   8  chr8_21274433     ZBoe    G    A      0.5      1        2 
   8  chr8_21274433     ZGre    G    A        0      0        2 
   8  chr8_21274433     ZHar    G    A        0      0        2 
   8  chr8_21274433   Sample    G    A        0      0        2 
   8  chr8_21277590     AAsi    T    C        0      0        2 
   8  chr8_21277590     AKia    T    C        0      0        2 
   8  chr8_21277590     AOna    T    C        0      0        2 
   8  chr8_21277590     ASom    T    C        0      0        2 
   8  chr8_21277590     HCab    T    C        0      0        2 
   8  chr8_21277590     HPrz    T    C        0      0        2 
   8  chr8_21277590     ZBoe    T    C        0      0        2 
   8  chr8_21277590     ZGre    T    C        1      2        2 
   8  chr8_21277590     ZHar    T    C        0      0        2 
   8  chr8_21277590   Sample    T    C        0      0        2 
   8  chr8_21280770     AAsi    T    C        0      0        2 
   8  chr8_21280770     AKia    T    C        0      0        2 
   8  chr8_21280770     AOna    T    C        0      0        2 
   8  chr8_21280770     ASom    T    C        0      0        2 
   8  chr8_21280770     HCab    T    C        0      0        2 
   8  chr8_21280770     HPrz    T    C        0      0        2 
   8  chr8_21280770     ZBoe    T    C      0.5      1        2 
   8  chr8_21280770     ZGre    T    C        0      0        2 
   8  chr8_21280770     ZHar    T    C        0      0        2 
   8  chr8_21280770   Sample    T    C        0      0        2 
   8  chr8_21281020     AAsi    A    G        0      0        2 
   8  chr8_21281020     AKia    A    G        0      0        2 
   8  chr8_21281020     AOna    A    G        0      0        2 
   8  chr8_21281020     ASom    A    G        0      0        2 
   8  chr8_21281020     HCab    A    G        1      2        2 
   8  chr8_21281020     HPrz    A    G        1      2        2 
   8  chr8_21281020     ZBoe    A    G        0      0        2 
   8  chr8_21281020     ZGre    A    G        0      0        2 
   8  chr8_21281020     ZHar    A    G        0      0        2 
   8  chr8_21281020   Sample    A    G        0      0        2 
   8  chr8_21281533     AAsi    T    C        0      0        2 
   8  chr8_21281533     AKia    T    C        0      0        2 
   8  chr8_21281533     AOna    T    C        0      0        2 
   8  chr8_21281533     ASom    T    C        0      0        2 
   8  chr8_21281533     HCab    T    C        0      0        2 
   8  chr8_21281533     HPrz    T    C        0      0        2 
   8  chr8_21281533     ZBoe    T    C      0.5      1        2 
   8  chr8_21281533     ZGre    T    C        0      0        2 
   8  chr8_21281533     ZHar    T    C        0      0        2 
   8  chr8_21281533   Sample    T    C        0      0        2 
   8  chr8_21285194     AAsi    A    G        0      0        2 
   8  chr8_21285194     AKia    A    G        0      0        2 
   8  chr8_21285194     AOna    A    G        0      0        2 
   8  chr8_21285194     ASom    A    G        0      0        2 
   8  chr8_21285194     HCab    A    G        0      0        2 
   8  chr8_21285194     HPrz    A    G      0.5      1        2 
   8  chr8_21285194     ZBoe    A    G        0      0        2 
   8  chr8_21285194     ZGre    A    G        0      0        2 
   8  chr8_21285194     ZHar    A    G        0      0        2 
   8  chr8_21285194   Sample    A    G        0      0        2 
   8  chr8_21285337     AAsi    A    G        0      0        2 
   8  chr8_21285337     AKia    A    G        0      0        2 
   8  chr8_21285337     AOna    A    G        0      0        2 
   8  chr8_21285337     ASom    A    G        0      0        2 
   8  chr8_21285337     HCab    A    G        0      0        2 
   8  chr8_21285337     HPrz    A    G        0      0        2 
   8  chr8_21285337     ZBoe    A    G      0.5      1        2 
   8  chr8_21285337     ZGre    A    G        0      0        2 
   8  chr8_21285337     ZHar    A    G        0      0        2 
   8  chr8_21285337   Sample    A    G        0      0        2 
   8  chr8_21293293     AAsi    C    T        0      0        2 
   8  chr8_21293293     AKia    C    T        0      0        2 
   8  chr8_21293293     AOna    C    T        0      0        2 
   8  chr8_21293293     ASom    C    T        0      0        2 
   8  chr8_21293293     HCab    C    T        1      2        2 
   8  chr8_21293293     HPrz    C    T        1      2        2 
   8  chr8_21293293     ZBoe    C    T        0      0        2 
   8  chr8_21293293     ZGre    C    T        0      0        2 
   8  chr8_21293293     ZHar    C    T        0      0        2 
   8  chr8_21293293   Sample    C    T        0      0        2 
   8  chr8_21305668     AAsi    G    A        0      0        2 
   8  chr8_21305668     AKia    G    A      0.5      1        2 
   8  chr8_21305668     AOna    G    A      0.5      1        2 
   8  chr8_21305668     ASom    G    A        0      0        2 
   8  chr8_21305668     HCab    G    A        0      0        2 
   8  chr8_21305668     HPrz    G    A        0      0        2 
   8  chr8_21305668     ZBoe    G    A        0      0        2 
   8  chr8_21305668     ZGre    G    A        0      0        2 
   8  chr8_21305668     ZHar    G    A        0      0        2 
   8  chr8_21305668   Sample    G    A        0      0        2 
   8  chr8_21307990     AAsi    G    A        0      0        2 
   8  chr8_21307990     AKia    G    A        0      0        2 
   8  chr8_21307990     AOna    G    A        0      0        2 
   8  chr8_21307990     ASom    G    A        0      0        2 
   8  chr8_21307990     HCab    G    A        1      2        2 
   8  chr8_21307990     HPrz    G    A        1      2        2 
   8  chr8_21307990     ZBoe    G    A        0      0        2 
   8  chr8_21307990     ZGre    G    A        0      0        2 
   8  chr8_21307990     ZHar    G    A        0      0        2 
   8  chr8_21307990   Sample    G    A        0      0        2 
   8  chr8_21308513     AAsi    C    T        0      0        2 
   8  chr8_21308513     AKia    C    T        0      0        2 
   8  chr8_21308513     AOna    C    T        0      0        2 
   8  chr8_21308513     ASom    C    T        0      0        2 
   8  chr8_21308513     HCab    C    T        0      0        2 
   8  chr8_21308513     HPrz    C    T        0      0        2 
   8  chr8_21308513     ZBoe    C    T      0.5      1        2 
   8  chr8_21308513     ZGre    C    T        0      0        2 
   8  chr8_21308513     ZHar    C    T        0      0        2 
   8  chr8_21308513   Sample    C    T        0      0        2 
   8  chr8_21317832     AAsi    C    A        0      0        2 
   8  chr8_21317832     AKia    C    A        0      0        2 
   8  chr8_21317832     AOna    C    A        0      0        2 
   8  chr8_21317832     ASom    C    A        0      0        2 
   8  chr8_21317832     HCab    C    A        1      2        2 
   8  chr8_21317832     HPrz    C    A        1      2        2 
   8  chr8_21317832     ZBoe    C    A        0      0        2 
   8  chr8_21317832     ZGre    C    A        0      0        2 
   8  chr8_21317832     ZHar    C    A        0      0        2 
   8  chr8_21317832   Sample    C    A        0      0        2 
   8  chr8_21323960     AAsi    A    G        0      0        2 
   8  chr8_21323960     AKia    A    G        0      0        2 
   8  chr8_21323960     AOna    A    G        0      0        2 
   8  chr8_21323960     ASom    A    G        0      0        2 
   8  chr8_21323960     HCab    A    G      0.5      1        2 
   8  chr8_21323960     HPrz    A    G        0      0        2 
   8  chr8_21323960     ZBoe    A    G        0      0        2 
   8  chr8_21323960     ZGre    A    G        0      0        2 
   8  chr8_21323960     ZHar    A    G        0      0        2 
   8  chr8_21323960   Sample    A    G        0      0        2 
   8  chr8_21324664     AAsi    G    A        0      0        2 
   8  chr8_21324664     AKia    G    A        0      0        2 
   8  chr8_21324664     AOna    G    A        0      0        2 
   8  chr8_21324664     ASom    G    A        0      0        2 
   8  chr8_21324664     HCab    G    A        1      2        2 
   8  chr8_21324664     HPrz    G    A        1      2        2 
   8  chr8_21324664     ZBoe    G    A        0      0        2 
   8  chr8_21324664     ZGre    G    A        0      0        2 
   8  chr8_21324664     ZHar    G    A        0      0        2 
   8  chr8_21324664   Sample    G    A        0      0        2 
   8  chr8_21329710     AAsi    C    G        0      0        2 
   8  chr8_21329710     AKia    C    G        0      0        2 
   8  chr8_21329710     AOna    C    G        0      0        2 
   8  chr8_21329710     ASom    C    G        0      0        2 
   8  chr8_21329710     HCab    C    G        1      2        2 
   8  chr8_21329710     HPrz    C    G        1      2        2 
   8  chr8_21329710     ZBoe    C    G        0      0        2 
   8  chr8_21329710     ZGre    C    G        0      0        2 
   8  chr8_21329710     ZHar    C    G        0      0        2 
   8  chr8_21329710   Sample    C    G        0      0        2 
   8  chr8_21337770     AAsi    C    G        0      0        2 
   8  chr8_21337770     AKia    C    G        0      0        2 
   8  chr8_21337770     AOna    C    G        0      0        2 
   8  chr8_21337770     ASom    C    G        0      0        2 
   8  chr8_21337770     HCab    C    G        0      0        2 
   8  chr8_21337770     HPrz    C    G      0.5      1        2 
   8  chr8_21337770     ZBoe    C    G        0      0        2 
   8  chr8_21337770     ZGre    C    G        0      0        2 
   8  chr8_21337770     ZHar    C    G        0      0        2 
   8  chr8_21337770   Sample    C    G        0      0        2 
   8  chr8_21341963     AAsi    C    A        0      0        2 
   8  chr8_21341963     AKia    C    A        0      0        2 
   8  chr8_21341963     AOna    C    A        0      0        2 
   8  chr8_21341963     ASom    C    A        0      0        2 
   8  chr8_21341963     HCab    C    A        0      0        2 
   8  chr8_21341963     HPrz    C    A        0      0        2 
   8  chr8_21341963     ZBoe    C    A        0      0        2 
   8  chr8_21341963     ZGre    C    A        1      2        2 
   8  chr8_21341963     ZHar    C    A        0      0        2 
   8  chr8_21341963   Sample    C    A        0      0        2 
   8  chr8_21343832     AAsi    A    G        0      0        2 
   8  chr8_21343832     AKia    A    G        0      0        2 
   8  chr8_21343832     AOna    A    G      0.5      1        2 
   8  chr8_21343832     ASom    A    G        0      0        2 
   8  chr8_21343832     HCab    A    G        0      0        2 
   8  chr8_21343832     HPrz    A    G        0      0        2 
   8  chr8_21343832     ZBoe    A    G        0      0        2 
   8  chr8_21343832     ZGre    A    G        0      0        2 
   8  chr8_21343832     ZHar    A    G        0      0        2 
   8  chr8_21343832   Sample    A    G        0      0        2 
   8  chr8_21343872     AAsi    G    A        0      0        2 
   8  chr8_21343872     AKia    G    A        0      0        2 
   8  chr8_21343872     AOna    G    A      0.5      1        2 
   8  chr8_21343872     ASom    G    A        0      0        2 
   8  chr8_21343872     HCab    G    A        0      0        2 
   8  chr8_21343872     HPrz    G    A        0      0        2 
   8  chr8_21343872     ZBoe    G    A        0      0        2 
   8  chr8_21343872     ZGre    G    A        0      0        2 
   8  chr8_21343872     ZHar    G    A        0      0        2 
   8  chr8_21343872   Sample    G    A        0      0        2 
   8  chr8_21351219     AAsi    G    A        0      0        2 
   8  chr8_21351219     AKia    G    A        1      2        2 
   8  chr8_21351219     AOna    G    A        1      2        2 
   8  chr8_21351219     ASom    G    A        0      0        2 
   8  chr8_21351219     HCab    G    A        0      0        2 
   8  chr8_21351219     HPrz    G    A        0      0        2 
   8  chr8_21351219     ZBoe    G    A        0      0        2 
   8  chr8_21351219     ZGre    G    A        0      0        2 
   8  chr8_21351219     ZHar    G    A        0      0        2 
   8  chr8_21351219   Sample    G    A        0      0        2 
   8  chr8_21364894     AAsi    C    T        0      0        2 
   8  chr8_21364894     AKia    C    T        0      0        2 
   8  chr8_21364894     AOna    C    T        0      0        2 
   8  chr8_21364894     ASom    C    T        0      0        2 
   8  chr8_21364894     HCab    C    T        1      2        2 
   8  chr8_21364894     HPrz    C    T        1      2        2 
   8  chr8_21364894     ZBoe    C    T        0      0        2 
   8  chr8_21364894     ZGre    C    T        0      0        2 
   8  chr8_21364894     ZHar    C    T        0      0        2 
   8  chr8_21364894   Sample    C    T        0      0        2 
   8  chr8_21365950     AAsi    C    T      0.5      1        2 
   8  chr8_21365950     AKia    C    T        0      0        2 
   8  chr8_21365950     AOna    C    T        0      0        2 
   8  chr8_21365950     ASom    C    T        0      0        2 
   8  chr8_21365950     HCab    C    T        0      0        2 
   8  chr8_21365950     HPrz    C    T        0      0        2 
   8  chr8_21365950     ZBoe    C    T        0      0        2 
   8  chr8_21365950     ZGre    C    T        0      0        2 
   8  chr8_21365950     ZHar    C    T        0      0        2 
   8  chr8_21365950   Sample    C    T        0      0        2 
   8  chr8_21384549     AAsi    T    C        0      0        2 
   8  chr8_21384549     AKia    T    C        0      0        2 
   8  chr8_21384549     AOna    T    C        0      0        2 
   8  chr8_21384549     ASom    T    C        0      0        2 
   8  chr8_21384549     HCab    T    C        0      0        2 
   8  chr8_21384549     HPrz    T    C        0      0        2 
   8  chr8_21384549     ZBoe    T    C      0.5      1        2 
   8  chr8_21384549     ZGre    T    C        0      0        2 
   8  chr8_21384549     ZHar    T    C        0      0        2 
   8  chr8_21384549   Sample    T    C        0      0        2 
   8  chr8_21388868     AAsi    G    C        1      2        2 
   8  chr8_21388868     AKia    G    C        1      2        2 
   8  chr8_21388868     AOna    G    C        1      2        2 
   8  chr8_21388868     ASom    G    C        1      2        2 
   8  chr8_21388868     HCab    G    C        0      0        2 
   8  chr8_21388868     HPrz    G    C        0      0        2 
   8  chr8_21388868     ZBoe    G    C        0      0        2 
   8  chr8_21388868     ZGre    G    C        0      0        2 
   8  chr8_21388868     ZHar    G    C        0      0        2 
   8  chr8_21388868   Sample    G    C        1      2        2 
   8  chr8_21399162     AAsi    T    G        0      0        2 
   8  chr8_21399162     AKia    T    G        0      0        2 
   8  chr8_21399162     AOna    T    G        0      0        2 
   8  chr8_21399162     ASom    T    G        0      0        2 
   8  chr8_21399162     HCab    T    G      0.5      1        2 
   8  chr8_21399162     HPrz    T    G        0      0        2 
   8  chr8_21399162     ZBoe    T    G        0      0        2 
   8  chr8_21399162     ZGre    T    G        0      0        2 
   8  chr8_21399162     ZHar    T    G        0      0        2 
   8  chr8_21399162   Sample    T    G        0      0        2 
   8  chr8_21404946     AAsi    G    A        0      0        2 
   8  chr8_21404946     AKia    G    A        0      0        2 
   8  chr8_21404946     AOna    G    A        0      0        2 
   8  chr8_21404946     ASom    G    A        0      0        2 
   8  chr8_21404946     HCab    G    A        1      2        2 
   8  chr8_21404946     HPrz    G    A        1      2        2 
   8  chr8_21404946     ZBoe    G    A        0      0        2 
   8  chr8_21404946     ZGre    G    A        0      0        2 
   8  chr8_21404946     ZHar    G    A        0      0        2 
   8  chr8_21404946   Sample    G    A        0      0        2 
   8  chr8_21415787     AAsi    A    G        0      0        2 
   8  chr8_21415787     AKia    A    G        1      2        2 
   8  chr8_21415787     AOna    A    G      0.5      1        2 
   8  chr8_21415787     ASom    A    G        0      0        2 
   8  chr8_21415787     HCab    A    G        0      0        2 
   8  chr8_21415787     HPrz    A    G        0      0        2 
   8  chr8_21415787     ZBoe    A    G        0      0        2 
   8  chr8_21415787     ZGre    A    G        0      0        2 
   8  chr8_21415787     ZHar    A    G        0      0        2 
   8  chr8_21415787   Sample    A    G        0      0        2 
   8  chr8_21422299     AAsi    A    C        0      0        2 
   8  chr8_21422299     AKia    A    C        0      0        2 
   8  chr8_21422299     AOna    A    C        0      0        2 
   8  chr8_21422299     ASom    A    C        0      0        2 
   8  chr8_21422299     HCab    A    C        0      0        2 
   8  chr8_21422299     HPrz    A    C      0.5      1        2 
   8  chr8_21422299     ZBoe    A    C        0      0        2 
   8  chr8_21422299     ZGre    A    C        0      0        2 
   8  chr8_21422299     ZHar    A    C        0      0        2 
   8  chr8_21422299   Sample    A    C        0      0        2 
   8  chr8_21441302     AAsi    C    A        0      0        2 
   8  chr8_21441302     AKia    C    A        0      0        2 
   8  chr8_21441302     AOna    C    A        0      0        2 
   8  chr8_21441302     ASom    C    A        0      0        2 
   8  chr8_21441302     HCab    C    A        1      2        2 
   8  chr8_21441302     HPrz    C    A        1      2        2 
   8  chr8_21441302     ZBoe    C    A        0      0        2 
   8  chr8_21441302     ZGre    C    A        0      0        2 
   8  chr8_21441302     ZHar    C    A        0      0        2 
   8  chr8_21441302   Sample    C    A        0      0        2 
   8  chr8_21445114     AAsi    A    G        0      0        2 
   8  chr8_21445114     AKia    A    G        0      0        2 
   8  chr8_21445114     AOna    A    G        0      0        2 
   8  chr8_21445114     ASom    A    G        0      0        2 
   8  chr8_21445114     HCab    A    G        0      0        2 
   8  chr8_21445114     HPrz    A    G        0      0        2 
   8  chr8_21445114     ZBoe    A    G        0      0        2 
   8  chr8_21445114     ZGre    A    G      0.5      1        2 
   8  chr8_21445114     ZHar    A    G        0      0        2 
   8  chr8_21445114   Sample    A    G        0      0        2 
   8  chr8_21445612     AAsi    A    G        0      0        2 
   8  chr8_21445612     AKia    A    G        0      0        2 
   8  chr8_21445612     AOna    A    G        0      0        2 
   8  chr8_21445612     ASom    A    G        0      0        2 
   8  chr8_21445612     HCab    A    G        0      0        2 
   8  chr8_21445612     HPrz    A    G        0      0        2 
   8  chr8_21445612     ZBoe    A    G      0.5      1        2 
   8  chr8_21445612     ZGre    A    G        0      0        2 
   8  chr8_21445612     ZHar    A    G        0      0        2 
   8  chr8_21445612   Sample    A    G        0      0        2 
   8  chr8_21448904     AAsi    G    A        0      0        2 
   8  chr8_21448904     AKia    G    A        0      0        2 
   8  chr8_21448904     AOna    G    A        0      0        2 
   8  chr8_21448904     ASom    G    A      0.5      1        2 
   8  chr8_21448904     HCab    G    A        0      0        2 
   8  chr8_21448904     HPrz    G    A        0      0        2 
   8  chr8_21448904     ZBoe    G    A        0      0        2 
   8  chr8_21448904     ZGre    G    A        0      0        2 
   8  chr8_21448904     ZHar    G    A        0      0        2 
   8  chr8_21448904   Sample    G    A        0      0        2 
   8  chr8_21452961     AAsi    G    A        0      0        2 
   8  chr8_21452961     AKia    G    A        0      0        2 
   8  chr8_21452961     AOna    G    A        0      0        2 
   8  chr8_21452961     ASom    G    A        0      0        2 
   8  chr8_21452961     HCab    G    A        1      2        2 
   8  chr8_21452961     HPrz    G    A        1      2        2 
   8  chr8_21452961     ZBoe    G    A        0      0        2 
   8  chr8_21452961     ZGre    G    A        0      0        2 
   8  chr8_21452961     ZHar    G    A        0      0        2 
   8  chr8_21452961   Sample    G    A        0      0        2 
   8  chr8_21457400     AAsi    A    G        0      0        2 
   8  chr8_21457400     AKia    A    G        0      0        2 
   8  chr8_21457400     AOna    A    G        0      0        2 
   8  chr8_21457400     ASom    A    G        0      0        2 
   8  chr8_21457400     HCab    A    G        1      2        2 
   8  chr8_21457400     HPrz    A    G        1      2        2 
   8  chr8_21457400     ZBoe    A    G        0      0        2 
   8  chr8_21457400     ZGre    A    G        0      0        2 
   8  chr8_21457400     ZHar    A    G        0      0        2 
   8  chr8_21457400   Sample    A    G        0      0        2 
   8  chr8_21464504     AAsi    G    T        0      0        2 
   8  chr8_21464504     AKia    G    T        0      0        2 
   8  chr8_21464504     AOna    G    T        0      0        2 
   8  chr8_21464504     ASom    G    T        0      0        2 
   8  chr8_21464504     HCab    G    T        0      0        2 
   8  chr8_21464504     HPrz    G    T        0      0        2 
   8  chr8_21464504     ZBoe    G    T        0      0        2 
   8  chr8_21464504     ZGre    G    T        0      0        2 
   8  chr8_21464504     ZHar    G    T      0.5      1        2 
   8  chr8_21464504   Sample    G    T        0      0        2 
   8  chr8_21465467     AAsi    C    T        0      0        2 
   8  chr8_21465467     AKia    C    T        0      0        2 
   8  chr8_21465467     AOna    C    T        0      0        2 
   8  chr8_21465467     ASom    C    T        0      0        2 
   8  chr8_21465467     HCab    C    T        0      0        2 
   8  chr8_21465467     HPrz    C    T        0      0        2 
   8  chr8_21465467     ZBoe    C    T        0      0        2 
   8  chr8_21465467     ZGre    C    T        1      2        2 
   8  chr8_21465467     ZHar    C    T        0      0        2 
   8  chr8_21465467   Sample    C    T        0      0        2 
   8  chr8_21470158     AAsi    C    T        0      0        2 
   8  chr8_21470158     AKia    C    T        0      0        2 
   8  chr8_21470158     AOna    C    T        0      0        2 
   8  chr8_21470158     ASom    C    T        0      0        2 
   8  chr8_21470158     HCab    C    T        1      2        2 
   8  chr8_21470158     HPrz    C    T        1      2        2 
   8  chr8_21470158     ZBoe    C    T        0      0        2 
   8  chr8_21470158     ZGre    C    T        0      0        2 
   8  chr8_21470158     ZHar    C    T        0      0        2 
   8  chr8_21470158   Sample    C    T        0      0        2 
   8  chr8_21470315     AAsi    T    C        1      2        2 
   8  chr8_21470315     AKia    T    C        0      0        2 
   8  chr8_21470315     AOna    T    C        0      0        2 
   8  chr8_21470315     ASom    T    C        1      2        2 
   8  chr8_21470315     HCab    T    C        0      0        2 
   8  chr8_21470315     HPrz    T    C        0      0        2 
   8  chr8_21470315     ZBoe    T    C        0      0        2 
   8  chr8_21470315     ZGre    T    C        0      0        2 
   8  chr8_21470315     ZHar    T    C        0      0        2 
   8  chr8_21470315   Sample    T    C        1      2        2 
   8  chr8_21474846     AAsi    A    G      0.5      1        2 
   8  chr8_21474846     AKia    A    G        0      0        2 
   8  chr8_21474846     AOna    A    G        0      0        2 
   8  chr8_21474846     ASom    A    G        1      2        2 
   8  chr8_21474846     HCab    A    G        0      0        2 
   8  chr8_21474846     HPrz    A    G        0      0        2 
   8  chr8_21474846     ZBoe    A    G        0      0        2 
   8  chr8_21474846     ZGre    A    G        0      0        2 
   8  chr8_21474846     ZHar    A    G        0      0        2 
   8  chr8_21474846   Sample    A    G        1      2        2 
   8  chr8_21476498     AAsi    G    A        0      0        2 
   8  chr8_21476498     AKia    G    A        0      0        2 
   8  chr8_21476498     AOna    G    A        0      0        2 
   8  chr8_21476498     ASom    G    A        0      0        2 
   8  chr8_21476498     HCab    G    A      0.5      1        2 
   8  chr8_21476498     HPrz    G    A        0      0        2 
   8  chr8_21476498     ZBoe    G    A        0      0        2 
   8  chr8_21476498     ZGre    G    A        0      0        2 
   8  chr8_21476498     ZHar    G    A        0      0        2 
   8  chr8_21476498   Sample    G    A        0      0        2 
   8  chr8_21478281     AAsi    A    G        0      0        2 
   8  chr8_21478281     AKia    A    G        1      2        2 
   8  chr8_21478281     AOna    A    G        1      2        2 
   8  chr8_21478281     ASom    A    G        0      0        2 
   8  chr8_21478281     HCab    A    G        0      0        2 
   8  chr8_21478281     HPrz    A    G        0      0        2 
   8  chr8_21478281     ZBoe    A    G        0      0        2 
   8  chr8_21478281     ZGre    A    G        0      0        2 
   8  chr8_21478281     ZHar    A    G        0      0        2 
   8  chr8_21478281   Sample    A    G        0      0        2 
   8  chr8_21483844     AAsi    A    G        0      0        2 
   8  chr8_21483844     AKia    A    G        0      0        2 
   8  chr8_21483844     AOna    A    G        0      0        2 
   8  chr8_21483844     ASom    A    G        0      0        2 
   8  chr8_21483844     HCab    A    G        0      0        2 
   8  chr8_21483844     HPrz    A    G        0      0        2 
   8  chr8_21483844     ZBoe    A    G        0      0        2 
   8  chr8_21483844     ZGre    A    G        1      2        2 
   8  chr8_21483844     ZHar    A    G        0      0        2 
   8  chr8_21483844   Sample    A    G        0      0        2 
   8  chr8_21496800     AAsi    T    C        0      0        2 
   8  chr8_21496800     AKia    T    C        0      0        2 
   8  chr8_21496800     AOna    T    C        0      0        2 
   8  chr8_21496800     ASom    T    C        0      0        2 
   8  chr8_21496800     HCab    T    C        1      2        2 
   8  chr8_21496800     HPrz    T    C        1      2        2 
   8  chr8_21496800     ZBoe    T    C        0      0        2 
   8  chr8_21496800     ZGre    T    C        0      0        2 
   8  chr8_21496800     ZHar    T    C        0      0        2 
   8  chr8_21496800   Sample    T    C        0      0        2 
   8  chr8_21497219     AAsi    T    C        0      0        2 
   8  chr8_21497219     AKia    T    C        1      2        2 
   8  chr8_21497219     AOna    T    C        0      0        2 
   8  chr8_21497219     ASom    T    C        0      0        2 
   8  chr8_21497219     HCab    T    C        0      0        2 
   8  chr8_21497219     HPrz    T    C        0      0        2 
   8  chr8_21497219     ZBoe    T    C        0      0        2 
   8  chr8_21497219     ZGre    T    C        0      0        2 
   8  chr8_21497219     ZHar    T    C        0      0        2 
   8  chr8_21497219   Sample    T    C        0      0        2 
   8  chr8_21497991     AAsi    C    T        1      2        2 
   8  chr8_21497991     AKia    C    T        1      2        2 
   8  chr8_21497991     AOna    C    T        1      2        2 
   8  chr8_21497991     ASom    C    T        1      2        2 
   8  chr8_21497991     HCab    C    T        0      0        2 
   8  chr8_21497991     HPrz    C    T        0      0        2 
   8  chr8_21497991     ZBoe    C    T        0      0        2 
   8  chr8_21497991     ZGre    C    T        0      0        2 
   8  chr8_21497991     ZHar    C    T        0      0        2 
   8  chr8_21497991   Sample    C    T        1      2        2 
   8  chr8_21507497     AAsi    G    C        0      0        2 
   8  chr8_21507497     AKia    G    C        0      0        2 
   8  chr8_21507497     AOna    G    C        0      0        2 
   8  chr8_21507497     ASom    G    C        0      0        2 
   8  chr8_21507497     HCab    G    C        1      2        2 
   8  chr8_21507497     HPrz    G    C        1      2        2 
   8  chr8_21507497     ZBoe    G    C        0      0        2 
   8  chr8_21507497     ZGre    G    C        0      0        2 
   8  chr8_21507497     ZHar    G    C        0      0        2 
   8  chr8_21507497   Sample    G    C        0      0        2 
   8  chr8_21513623     AAsi    C    G        0      0        2 
   8  chr8_21513623     AKia    C    G        0      0        2 
   8  chr8_21513623     AOna    C    G        1      2        2 
   8  chr8_21513623     ASom    C    G        0      0        2 
   8  chr8_21513623     HCab    C    G        0      0        2 
   8  chr8_21513623     HPrz    C    G        0      0        2 
   8  chr8_21513623     ZBoe    C    G        0      0        2 
   8  chr8_21513623     ZGre    C    G        0      0        2 
   8  chr8_21513623     ZHar    C    G        0      0        2 
   8  chr8_21513623   Sample    C    G        0      0        2 
   8  chr8_21513650     AAsi    T    C        0      0        2 
   8  chr8_21513650     AKia    T    C        0      0        2 
   8  chr8_21513650     AOna    T    C        0      0        2 
   8  chr8_21513650     ASom    T    C        0      0        2 
   8  chr8_21513650     HCab    T    C        0      0        2 
   8  chr8_21513650     HPrz    T    C        0      0        2 
   8  chr8_21513650     ZBoe    T    C      0.5      1        2 
   8  chr8_21513650     ZGre    T    C        0      0        2 
   8  chr8_21513650     ZHar    T    C        0      0        2 
   8  chr8_21513650   Sample    T    C        0      0        2 
   8  chr8_21517653     AAsi    C    T        0      0        2 
   8  chr8_21517653     AKia    C    T        0      0        2 
   8  chr8_21517653     AOna    C    T        0      0        2 
   8  chr8_21517653     ASom    C    T      0.5      1        2 
   8  chr8_21517653     HCab    C    T        0      0        2 
   8  chr8_21517653     HPrz    C    T        0      0        2 
   8  chr8_21517653     ZBoe    C    T        0      0        2 
   8  chr8_21517653     ZGre    C    T        0      0        2 
   8  chr8_21517653     ZHar    C    T        0      0        2 
   8  chr8_21517653   Sample    C    T        0      0        2 
   8  chr8_21521109     AAsi    A    T        0      0        2 
   8  chr8_21521109     AKia    A    T        0      0        2 
   8  chr8_21521109     AOna    A    T        0      0        2 
   8  chr8_21521109     ASom    A    T        0      0        2 
   8  chr8_21521109     HCab    A    T        1      2        2 
   8  chr8_21521109     HPrz    A    T        1      2        2 
   8  chr8_21521109     ZBoe    A    T        0      0        2 
   8  chr8_21521109     ZGre    A    T        0      0        2 
   8  chr8_21521109     ZHar    A    T        0      0        2 
   8  chr8_21521109   Sample    A    T        0      0        2 
   8  chr8_21525666     AAsi    G    A        0      0        2 
   8  chr8_21525666     AKia    G    A        0      0        2 
   8  chr8_21525666     AOna    G    A        0      0        2 
   8  chr8_21525666     ASom    G    A        0      0        2 
   8  chr8_21525666     HCab    G    A        0      0        2 
   8  chr8_21525666     HPrz    G    A        0      0        2 
   8  chr8_21525666     ZBoe    G    A      0.5      1        2 
   8  chr8_21525666     ZGre    G    A        0      0        2 
   8  chr8_21525666     ZHar    G    A        0      0        2 
   8  chr8_21525666   Sample    G    A        0      0        2 
   8  chr8_21527092     AAsi    C    T      0.5      1        2 
   8  chr8_21527092     AKia    C    T        0      0        2 
   8  chr8_21527092     AOna    C    T        0      0        2 
   8  chr8_21527092     ASom    C    T        0      0        2 
   8  chr8_21527092     HCab    C    T        0      0        2 
   8  chr8_21527092     HPrz    C    T        0      0        2 
   8  chr8_21527092     ZBoe    C    T        0      0        2 
   8  chr8_21527092     ZGre    C    T        0      0        2 
   8  chr8_21527092     ZHar    C    T        0      0        2 
   8  chr8_21527092   Sample    C    T        0      0        2 
   8  chr8_21528412     AAsi    A    T        0      0        2 
   8  chr8_21528412     AKia    A    T        0      0        2 
   8  chr8_21528412     AOna    A    T        0      0        2 
   8  chr8_21528412     ASom    A    T        0      0        2 
   8  chr8_21528412     HCab    A    T        0      0        2 
   8  chr8_21528412     HPrz    A    T        0      0        2 
   8  chr8_21528412     ZBoe    A    T        0      0        2 
   8  chr8_21528412     ZGre    A    T        1      2        2 
   8  chr8_21528412     ZHar    A    T        0      0        2 
   8  chr8_21528412   Sample    A    T        0      0        2 
   8  chr8_21528794     AAsi    G    C        1      2        2 
   8  chr8_21528794     AKia    G    C        0      0        2 
   8  chr8_21528794     AOna    G    C        0      0        2 
   8  chr8_21528794     ASom    G    C        1      2        2 
   8  chr8_21528794     HCab    G    C        0      0        2 
   8  chr8_21528794     HPrz    G    C        0      0        2 
   8  chr8_21528794     ZBoe    G    C        0      0        2 
   8  chr8_21528794     ZGre    G    C        0      0        2 
   8  chr8_21528794     ZHar    G    C        0      0        2 
   8  chr8_21528794   Sample    G    C        1      2        2 
   8  chr8_21529756     AAsi    T    C      0.5      1        2 
   8  chr8_21529756     AKia    T    C        0      0        2 
   8  chr8_21529756     AOna    T    C        0      0        2 
   8  chr8_21529756     ASom    T    C        0      0        2 
   8  chr8_21529756     HCab    T    C        0      0        2 
   8  chr8_21529756     HPrz    T    C        0      0        2 
   8  chr8_21529756     ZBoe    T    C        0      0        2 
   8  chr8_21529756     ZGre    T    C        0      0        2 
   8  chr8_21529756     ZHar    T    C        0      0        2 
   8  chr8_21529756   Sample    T    C        0      0        2 
   8  chr8_21531051     AAsi    T    C      0.5      1        2 
   8  chr8_21531051     AKia    T    C        0      0        2 
   8  chr8_21531051     AOna    T    C        0      0        2 
   8  chr8_21531051     ASom    T    C        0      0        2 
   8  chr8_21531051     HCab    T    C        0      0        2 
   8  chr8_21531051     HPrz    T    C        0      0        2 
   8  chr8_21531051     ZBoe    T    C        0      0        2 
   8  chr8_21531051     ZGre    T    C        0      0        2 
   8  chr8_21531051     ZHar    T    C        0      0        2 
   8  chr8_21531051   Sample    T    C        1      2        2 
   8  chr8_21547236     AAsi    A    G        0      0        2 
   8  chr8_21547236     AKia    A    G        0      0        2 
   8  chr8_21547236     AOna    A    G      0.5      1        2 
   8  chr8_21547236     ASom    A    G        0      0        2 
   8  chr8_21547236     HCab    A    G        0      0        2 
   8  chr8_21547236     HPrz    A    G        0      0        2 
   8  chr8_21547236     ZBoe    A    G        0      0        2 
   8  chr8_21547236     ZGre    A    G        0      0        2 
   8  chr8_21547236     ZHar    A    G        0      0        2 
   8  chr8_21547236   Sample    A    G        0      0        2 
   8  chr8_21547371     AAsi    A    G        0      0        2 
   8  chr8_21547371     AKia    A    G        0      0        2 
   8  chr8_21547371     AOna    A    G        1      2        2 
   8  chr8_21547371     ASom    A    G        0      0        2 
   8  chr8_21547371     HCab    A    G        0      0        2 
   8  chr8_21547371     HPrz    A    G        0      0        2 
   8  chr8_21547371     ZBoe    A    G        0      0        2 
   8  chr8_21547371     ZGre    A    G        0      0        2 
   8  chr8_21547371     ZHar    A    G        0      0        2 
   8  chr8_21547371   Sample    A    G        0      0        2 
   8  chr8_21548156     AAsi    G    T        0      0        2 
   8  chr8_21548156     AKia    G    T        0      0        2 
   8  chr8_21548156     AOna    G    T        0      0        2 
   8  chr8_21548156     ASom    G    T        0      0        2 
   8  chr8_21548156     HCab    G    T        1      2        2 
   8  chr8_21548156     HPrz    G    T        1      2        2 
   8  chr8_21548156     ZBoe    G    T        0      0        2 
   8  chr8_21548156     ZGre    G    T        0      0        2 
   8  chr8_21548156     ZHar    G    T        0      0        2 
   8  chr8_21548156   Sample    G    T        0      0        2 
   8  chr8_21551386     AAsi    T    C        1      2        2 
   8  chr8_21551386     AKia    T    C        0      0        2 
   8  chr8_21551386     AOna    T    C        0      0        2 
   8  chr8_21551386     ASom    T    C        1      2        2 
   8  chr8_21551386     HCab    T    C        0      0        2 
   8  chr8_21551386     HPrz    T    C        0      0        2 
   8  chr8_21551386     ZBoe    T    C        0      0        2 
   8  chr8_21551386     ZGre    T    C        0      0        2 
   8  chr8_21551386     ZHar    T    C        0      0        2 
   8  chr8_21551386   Sample    T    C        1      2        2 
   8  chr8_21565903     AAsi    A    G      0.5      1        2 
   8  chr8_21565903     AKia    A    G        0      0        2 
   8  chr8_21565903     AOna    A    G        0      0        2 
   8  chr8_21565903     ASom    A    G        0      0        2 
   8  chr8_21565903     HCab    A    G        0      0        2 
   8  chr8_21565903     HPrz    A    G        0      0        2 
   8  chr8_21565903     ZBoe    A    G        0      0        2 
   8  chr8_21565903     ZGre    A    G        0      0        2 
   8  chr8_21565903     ZHar    A    G        0      0        2 
   8  chr8_21565903   Sample    A    G        0      0        2 
   8  chr8_21566097     AAsi    G    A        1      2        2 
   8  chr8_21566097     AKia    G    A        0      0        2 
   8  chr8_21566097     AOna    G    A        0      0        2 
   8  chr8_21566097     ASom    G    A        1      2        2 
   8  chr8_21566097     HCab    G    A        0      0        2 
   8  chr8_21566097     HPrz    G    A        0      0        2 
   8  chr8_21566097     ZBoe    G    A        0      0        2 
   8  chr8_21566097     ZGre    G    A        0      0        2 
   8  chr8_21566097     ZHar    G    A        0      0        2 
   8  chr8_21566097   Sample    G    A        1      2        2 
   8  chr8_21572394     AAsi    T    C        0      0        2 
   8  chr8_21572394     AKia    T    C        0      0        2 
   8  chr8_21572394     AOna    T    C        0      0        2 
   8  chr8_21572394     ASom    T    C        0      0        2 
   8  chr8_21572394     HCab    T    C        1      2        2 
   8  chr8_21572394     HPrz    T    C        1      2        2 
   8  chr8_21572394     ZBoe    T    C        0      0        2 
   8  chr8_21572394     ZGre    T    C      0.5      1        2 
   8  chr8_21572394     ZHar    T    C        0      0        2 
   8  chr8_21572394   Sample    T    C        0      0        2 
   8  chr8_21577026     AAsi    A    G        0      0        2 
   8  chr8_21577026     AKia    A    G        0      0        2 
   8  chr8_21577026     AOna    A    G        0      0        2 
   8  chr8_21577026     ASom    A    G        0      0        2 
   8  chr8_21577026     HCab    A    G        1      2        2 
   8  chr8_21577026     HPrz    A    G        1      2        2 
   8  chr8_21577026     ZBoe    A    G        0      0        2 
   8  chr8_21577026     ZGre    A    G        0      0        2 
   8  chr8_21577026     ZHar    A    G        0      0        2 
   8  chr8_21577026   Sample    A    G        0      0        2 
   8  chr8_21583134     AAsi    G    A      0.5      1        2 
   8  chr8_21583134     AKia    G    A        0      0        2 
   8  chr8_21583134     AOna    G    A        0      0        2 
   8  chr8_21583134     ASom    G    A        0      0        2 
   8  chr8_21583134     HCab    G    A        0      0        2 
   8  chr8_21583134     HPrz    G    A        0      0        2 
   8  chr8_21583134     ZBoe    G    A        0      0        2 
   8  chr8_21583134     ZGre    G    A        0      0        2 
   8  chr8_21583134     ZHar    G    A        0      0        2 
   8  chr8_21583134   Sample    G    A        0      0        2 
   8  chr8_21590632     AAsi    T    C        0      0        2 
   8  chr8_21590632     AKia    T    C        0      0        2 
   8  chr8_21590632     AOna    T    C        0      0        2 
   8  chr8_21590632     ASom    T    C        0      0        2 
   8  chr8_21590632     HCab    T    C        0      0        2 
   8  chr8_21590632     HPrz    T    C        0      0        2 
   8  chr8_21590632     ZBoe    T    C        0      0        2 
   8  chr8_21590632     ZGre    T    C        0      0        2 
   8  chr8_21590632     ZHar    T    C      0.5      1        2 
   8  chr8_21590632   Sample    T    C        0      0        2 
   8  chr8_21591742     AAsi    C    T        0      0        2 
   8  chr8_21591742     AKia    C    T        0      0        2 
   8  chr8_21591742     AOna    C    T        0      0        2 
   8  chr8_21591742     ASom    C    T        0      0        2 
   8  chr8_21591742     HCab    C    T        0      0        2 
   8  chr8_21591742     HPrz    C    T        0      0        2 
   8  chr8_21591742     ZBoe    C    T        1      2        2 
   8  chr8_21591742     ZGre    C    T        1      2        2 
   8  chr8_21591742     ZHar    C    T        1      2        2 
   8  chr8_21591742   Sample    C    T        0      0        2 
   8  chr8_21598642     AAsi    T    A        0      0        2 
   8  chr8_21598642     AKia    T    A        0      0        2 
   8  chr8_21598642     AOna    T    A        0      0        2 
   8  chr8_21598642     ASom    T    A        0      0        2 
   8  chr8_21598642     HCab    T    A        0      0        2 
   8  chr8_21598642     HPrz    T    A        0      0        2 
   8  chr8_21598642     ZBoe    T    A        0      0        2 
   8  chr8_21598642     ZGre    T    A        0      0        2 
   8  chr8_21598642     ZHar    T    A      0.5      1        2 
   8  chr8_21598642   Sample    T    A        0      0        2 
   8  chr8_21600820     AAsi    G    A        1      2        2 
   8  chr8_21600820     AKia    G    A        0      0        2 
   8  chr8_21600820     AOna    G    A        0      0        2 
   8  chr8_21600820     ASom    G    A        1      2        2 
   8  chr8_21600820     HCab    G    A        0      0        2 
   8  chr8_21600820     HPrz    G    A        0      0        2 
   8  chr8_21600820     ZBoe    G    A        0      0        2 
   8  chr8_21600820     ZGre    G    A        0      0        2 
   8  chr8_21600820     ZHar    G    A        0      0        2 
   8  chr8_21600820   Sample    G    A        1      2        2 
   8  chr8_21608982     AAsi    C    G      0.5      1        2 
   8  chr8_21608982     AKia    C    G        0      0        2 
   8  chr8_21608982     AOna    C    G        0      0        2 
   8  chr8_21608982     ASom    C    G        1      2        2 
   8  chr8_21608982     HCab    C    G        0      0        2 
   8  chr8_21608982     HPrz    C    G        0      0        2 
   8  chr8_21608982     ZBoe    C    G        0      0        2 
   8  chr8_21608982     ZGre    C    G        0      0        2 
   8  chr8_21608982     ZHar    C    G        0      0        2 
   8  chr8_21608982   Sample    C    G        0      0        2 
   8  chr8_21616633     AAsi    G    A        0      0        2 
   8  chr8_21616633     AKia    G    A        0      0        2 
   8  chr8_21616633     AOna    G    A        0      0        2 
   8  chr8_21616633     ASom    G    A        0      0        2 
   8  chr8_21616633     HCab    G    A        1      2        2 
   8  chr8_21616633     HPrz    G    A        1      2        2 
   8  chr8_21616633     ZBoe    G    A        0      0        2 
   8  chr8_21616633     ZGre    G    A        0      0        2 
   8  chr8_21616633     ZHar    G    A        0      0        2 
   8  chr8_21616633   Sample    G    A        0      0        2 
   8  chr8_21617139     AAsi    C    T        0      0        2 
   8  chr8_21617139     AKia    C    T        0      0        2 
   8  chr8_21617139     AOna    C    T        0      0        2 
   8  chr8_21617139     ASom    C    T        0      0        2 
   8  chr8_21617139     HCab    C    T        0      0        2 
   8  chr8_21617139     HPrz    C    T        0      0        2 
   8  chr8_21617139     ZBoe    C    T        0      0        2 
   8  chr8_21617139     ZGre    C    T        1      2        2 
   8  chr8_21617139     ZHar    C    T        0      0        2 
   8  chr8_21617139   Sample    C    T        0      0        2 
   8  chr8_21619726     AAsi    A    G        0      0        2 
   8  chr8_21619726     AKia    A    G        0      0        2 
   8  chr8_21619726     AOna    A    G        0      0        2 
   8  chr8_21619726     ASom    A    G        0      0        2 
   8  chr8_21619726     HCab    A    G        0      0        2 
   8  chr8_21619726     HPrz    A    G        0      0        2 
   8  chr8_21619726     ZBoe    A    G        0      0        2 
   8  chr8_21619726     ZGre    A    G        0      0        2 
   8  chr8_21619726     ZHar    A    G        1      2        2 
   8  chr8_21619726   Sample    A    G        0      0        2 
   8  chr8_21627052     AAsi    C    G        1      2        2 
   8  chr8_21627052     AKia    C    G        0      0        2 
   8  chr8_21627052     AOna    C    G        0      0        2 
   8  chr8_21627052     ASom    C    G        1      2        2 
   8  chr8_21627052     HCab    C    G        0      0        2 
   8  chr8_21627052     HPrz    C    G        0      0        2 
   8  chr8_21627052     ZBoe    C    G        0      0        2 
   8  chr8_21627052     ZGre    C    G        0      0        2 
   8  chr8_21627052     ZHar    C    G        0      0        2 
   8  chr8_21627052   Sample    C    G        1      2        2 
   8  chr8_21634805     AAsi    A    T        0      0        2 
   8  chr8_21634805     AKia    A    T        0      0        2 
   8  chr8_21634805     AOna    A    T      0.5      1        2 
   8  chr8_21634805     ASom    A    T        0      0        2 
   8  chr8_21634805     HCab    A    T        0      0        2 
   8  chr8_21634805     HPrz    A    T        0      0        2 
   8  chr8_21634805     ZBoe    A    T        0      0        2 
   8  chr8_21634805     ZGre    A    T        0      0        2 
   8  chr8_21634805     ZHar    A    T        0      0        2 
   8  chr8_21634805   Sample    A    T        0      0        2 
   8  chr8_21658318     AAsi    T    C        0      0        2 
   8  chr8_21658318     AKia    T    C        0      0        2 
   8  chr8_21658318     AOna    T    C        0      0        2 
   8  chr8_21658318     ASom    T    C        0      0        2 
   8  chr8_21658318     HCab    T    C        1      2        2 
   8  chr8_21658318     HPrz    T    C        1      2        2 
   8  chr8_21658318     ZBoe    T    C        0      0        2 
   8  chr8_21658318     ZGre    T    C        0      0        2 
   8  chr8_21658318     ZHar    T    C        0      0        2 
   8  chr8_21658318   Sample    T    C        0      0        2 
   8  chr8_21660366     AAsi    C    T        0      0        2 
   8  chr8_21660366     AKia    C    T        0      0        2 
   8  chr8_21660366     AOna    C    T        0      0        2 
   8  chr8_21660366     ASom    C    T        0      0        2 
   8  chr8_21660366     HCab    C    T      0.5      1        2 
   8  chr8_21660366     HPrz    C    T        0      0        2 
   8  chr8_21660366     ZBoe    C    T        0      0        2 
   8  chr8_21660366     ZGre    C    T        0      0        2 
   8  chr8_21660366     ZHar    C    T        0      0        2 
   8  chr8_21660366   Sample    C    T        0      0        2 
   8  chr8_21662754     AAsi    G    T        0      0        2 
   8  chr8_21662754     AKia    G    T        0      0        2 
   8  chr8_21662754     AOna    G    T        0      0        2 
   8  chr8_21662754     ASom    G    T        0      0        2 
   8  chr8_21662754     HCab    G    T        0      0        2 
   8  chr8_21662754     HPrz    G    T        0      0        2 
   8  chr8_21662754     ZBoe    G    T        0      0        2 
   8  chr8_21662754     ZGre    G    T        0      0        2 
   8  chr8_21662754     ZHar    G    T        1      2        2 
   8  chr8_21662754   Sample    G    T        0      0        2 
   8  chr8_21676666     AAsi    T    A        0      0        2 
   8  chr8_21676666     AKia    T    A        0      0        2 
   8  chr8_21676666     AOna    T    A        0      0        2 
   8  chr8_21676666     ASom    T    A        0      0        2 
   8  chr8_21676666     HCab    T    A      0.5      1        2 
   8  chr8_21676666     HPrz    T    A        0      0        2 
   8  chr8_21676666     ZBoe    T    A        0      0        2 
   8  chr8_21676666     ZGre    T    A        0      0        2 
   8  chr8_21676666     ZHar    T    A        0      0        2 
   8  chr8_21676666   Sample    T    A        0      0        2 
   8  chr8_21685824     AAsi    T    C        0      0        2 
   8  chr8_21685824     AKia    T    C        0      0        2 
   8  chr8_21685824     AOna    T    C        0      0        2 
   8  chr8_21685824     ASom    T    C        0      0        2 
   8  chr8_21685824     HCab    T    C        0      0        2 
   8  chr8_21685824     HPrz    T    C        0      0        2 
   8  chr8_21685824     ZBoe    T    C        1      2        2 
   8  chr8_21685824     ZGre    T    C        1      2        2 
   8  chr8_21685824     ZHar    T    C        1      2        2 
   8  chr8_21685824   Sample    T    C        0      0        2 
   8  chr8_21686240     AAsi    G    A        1      2        2 
   8  chr8_21686240     AKia    G    A        0      0        2 
   8  chr8_21686240     AOna    G    A        0      0        2 
   8  chr8_21686240     ASom    G    A        1      2        2 
   8  chr8_21686240     HCab    G    A        1      2        2 
   8  chr8_21686240     HPrz    G    A        1      2        2 
   8  chr8_21686240     ZBoe    G    A        0      0        2 
   8  chr8_21686240     ZGre    G    A        0      0        2 
   8  chr8_21686240     ZHar    G    A        0      0        2 
   8  chr8_21686240   Sample    G    A        1      2        2 
   8  chr8_21687115     AAsi    C    T        0      0        2 
   8  chr8_21687115     AKia    C    T        0      0        2 
   8  chr8_21687115     AOna    C    T        0      0        2 
   8  chr8_21687115     ASom    C    T        0      0        2 
   8  chr8_21687115     HCab    C    T      0.5      1        2 
   8  chr8_21687115     HPrz    C    T        0      0        2 
   8  chr8_21687115     ZBoe    C    T        0      0        2 
   8  chr8_21687115     ZGre    C    T        0      0        2 
   8  chr8_21687115     ZHar    C    T        0      0        2 
   8  chr8_21687115   Sample    C    T        0      0        2 
   8  chr8_21696018     AAsi    T    G        0      0        2 
   8  chr8_21696018     AKia    T    G        0      0        2 
   8  chr8_21696018     AOna    T    G        0      0        2 
   8  chr8_21696018     ASom    T    G        0      0        2 
   8  chr8_21696018     HCab    T    G        1      2        2 
   8  chr8_21696018     HPrz    T    G        1      2        2 
   8  chr8_21696018     ZBoe    T    G        0      0        2 
   8  chr8_21696018     ZGre    T    G        0      0        2 
   8  chr8_21696018     ZHar    T    G        0      0        2 
   8  chr8_21696018   Sample    T    G        0      0        2 
   8  chr8_21697146     AAsi    T    C        0      0        2 
   8  chr8_21697146     AKia    T    C        0      0        2 
   8  chr8_21697146     AOna    T    C      0.5      1        2 
   8  chr8_21697146     ASom    T    C        0      0        2 
   8  chr8_21697146     HCab    T    C        0      0        2 
   8  chr8_21697146     HPrz    T    C        0      0        2 
   8  chr8_21697146     ZBoe    T    C        0      0        2 
   8  chr8_21697146     ZGre    T    C        0      0        2 
   8  chr8_21697146     ZHar    T    C        0      0        2 
   8  chr8_21697146   Sample    T    C        0      0        2 
   8  chr8_21699029     AAsi    C    T        0      0        2 
   8  chr8_21699029     AKia    C    T        0      0        2 
   8  chr8_21699029     AOna    C    T        0      0        2 
   8  chr8_21699029     ASom    C    T        0      0        2 
   8  chr8_21699029     HCab    C    T        0      0        2 
   8  chr8_21699029     HPrz    C    T        0      0        2 
   8  chr8_21699029     ZBoe    C    T        0      0        2 
   8  chr8_21699029     ZGre    C    T        1      2        2 
   8  chr8_21699029     ZHar    C    T        0      0        2 
   8  chr8_21699029   Sample    C    T        0      0        2 
   8  chr8_21708053     AAsi    G    A      0.5      1        2 
   8  chr8_21708053     AKia    G    A        0      0        2 
   8  chr8_21708053     AOna    G    A        0      0        2 
   8  chr8_21708053     ASom    G    A        0      0        2 
   8  chr8_21708053     HCab    G    A        0      0        2 
   8  chr8_21708053     HPrz    G    A        0      0        2 
   8  chr8_21708053     ZBoe    G    A        0      0        2 
   8  chr8_21708053     ZGre    G    A        0      0        2 
   8  chr8_21708053     ZHar    G    A        0      0        2 
   8  chr8_21708053   Sample    G    A        0      0        2 
   8  chr8_21715442     AAsi    A    C        1      2        2 
   8  chr8_21715442     AKia    A    C        1      2        2 
   8  chr8_21715442     AOna    A    C        1      2        2 
   8  chr8_21715442     ASom    A    C        1      2        2 
   8  chr8_21715442     HCab    A    C        0      0        2 
   8  chr8_21715442     HPrz    A    C        0      0        2 
   8  chr8_21715442     ZBoe    A    C        0      0        2 
   8  chr8_21715442     ZGre    A    C        0      0        2 
   8  chr8_21715442     ZHar    A    C        0      0        2 
   8  chr8_21715442   Sample    A    C        1      2        2 
   8  chr8_21716698     AAsi    A    C        1      2        2 
   8  chr8_21716698     AKia    A    C        0      0        2 
   8  chr8_21716698     AOna    A    C        0      0        2 
   8  chr8_21716698     ASom    A    C        1      2        2 
   8  chr8_21716698     HCab    A    C        0      0        2 
   8  chr8_21716698     HPrz    A    C        0      0        2 
   8  chr8_21716698     ZBoe    A    C        0      0        2 
   8  chr8_21716698     ZGre    A    C        0      0        2 
   8  chr8_21716698     ZHar    A    C        0      0        2 
   8  chr8_21716698   Sample    A    C        1      2        2 
   8  chr8_21716989     AAsi    C    T        0      0        2 
   8  chr8_21716989     AKia    C    T        1      2        2 
   8  chr8_21716989     AOna    C    T        1      2        2 
   8  chr8_21716989     ASom    C    T        0      0        2 
   8  chr8_21716989     HCab    C    T        0      0        2 
   8  chr8_21716989     HPrz    C    T        0      0        2 
   8  chr8_21716989     ZBoe    C    T        0      0        2 
   8  chr8_21716989     ZGre    C    T        0      0        2 
   8  chr8_21716989     ZHar    C    T        0      0        2 
   8  chr8_21716989   Sample    C    T        0      0        2 
   8  chr8_21724444     AAsi    G    T        0      0        2 
   8  chr8_21724444     AKia    G    T        0      0        2 
   8  chr8_21724444     AOna    G    T        0      0        2 
   8  chr8_21724444     ASom    G    T        0      0        2 
   8  chr8_21724444     HCab    G    T        0      0        2 
   8  chr8_21724444     HPrz    G    T        0      0        2 
   8  chr8_21724444     ZBoe    G    T        0      0        2 
   8  chr8_21724444     ZGre    G    T        0      0        2 
   8  chr8_21724444     ZHar    G    T      0.5      1        2 
   8  chr8_21724444   Sample    G    T        0      0        2 
   8  chr8_21728091     AAsi    T    C        0      0        2 
   8  chr8_21728091     AKia    T    C        0      0        2 
   8  chr8_21728091     AOna    T    C        0      0        2 
   8  chr8_21728091     ASom    T    C        0      0        2 
   8  chr8_21728091     HCab    T    C        0      0        2 
   8  chr8_21728091     HPrz    T    C        0      0        2 
   8  chr8_21728091     ZBoe    T    C      0.5      1        2 
   8  chr8_21728091     ZGre    T    C        0      0        2 
   8  chr8_21728091     ZHar    T    C        0      0        2 
   8  chr8_21728091   Sample    T    C        0      0        2 
   8  chr8_21736590     AAsi    T    C      0.5      1        2 
   8  chr8_21736590     AKia    T    C        0      0        2 
   8  chr8_21736590     AOna    T    C        0      0        2 
   8  chr8_21736590     ASom    T    C        0      0        2 
   8  chr8_21736590     HCab    T    C        1      2        2 
   8  chr8_21736590     HPrz    T    C        1      2        2 
   8  chr8_21736590     ZBoe    T    C        0      0        2 
   8  chr8_21736590     ZGre    T    C        0      0        2 
   8  chr8_21736590     ZHar    T    C        0      0        2 
   8  chr8_21736590   Sample    T    C        0      0        2 
   8  chr8_21739132     AAsi    A    G        0      0        2 
   8  chr8_21739132     AKia    A    G        0      0        2 
   8  chr8_21739132     AOna    A    G        0      0        2 
   8  chr8_21739132     ASom    A    G        0      0        2 
   8  chr8_21739132     HCab    A    G        1      2        2 
   8  chr8_21739132     HPrz    A    G        1      2        2 
   8  chr8_21739132     ZBoe    A    G        0      0        2 
   8  chr8_21739132     ZGre    A    G        0      0        2 
   8  chr8_21739132     ZHar    A    G        0      0        2 
   8  chr8_21739132   Sample    A    G        0      0        2 
   8  chr8_21740783     AAsi    A    C      0.5      1        2 
   8  chr8_21740783     AKia    A    C        0      0        2 
   8  chr8_21740783     AOna    A    C        0      0        2 
   8  chr8_21740783     ASom    A    C        0      0        2 
   8  chr8_21740783     HCab    A    C        0      0        2 
   8  chr8_21740783     HPrz    A    C        0      0        2 
   8  chr8_21740783     ZBoe    A    C        0      0        2 
   8  chr8_21740783     ZGre    A    C        0      0        2 
   8  chr8_21740783     ZHar    A    C        0      0        2 
   8  chr8_21740783   Sample    A    C        0      0        2 
   8  chr8_21743239     AAsi    T    C        0      0        2 
   8  chr8_21743239     AKia    T    C      0.5      1        2 
   8  chr8_21743239     AOna    T    C        0      0        2 
   8  chr8_21743239     ASom    T    C        0      0        2 
   8  chr8_21743239     HCab    T    C        0      0        2 
   8  chr8_21743239     HPrz    T    C        0      0        2 
   8  chr8_21743239     ZBoe    T    C        0      0        2 
   8  chr8_21743239     ZGre    T    C        0      0        2 
   8  chr8_21743239     ZHar    T    C        0      0        2 
   8  chr8_21743239   Sample    T    C        0      0        2 
   8  chr8_21743301     AAsi    G    A        0      0        2 
   8  chr8_21743301     AKia    G    A        0      0        2 
   8  chr8_21743301     AOna    G    A        0      0        2 
   8  chr8_21743301     ASom    G    A        0      0        2 
   8  chr8_21743301     HCab    G    A        1      2        2 
   8  chr8_21743301     HPrz    G    A        1      2        2 
   8  chr8_21743301     ZBoe    G    A        0      0        2 
   8  chr8_21743301     ZGre    G    A        0      0        2 
   8  chr8_21743301     ZHar    G    A        0      0        2 
   8  chr8_21743301   Sample    G    A        0      0        2 
   8  chr8_21746574     AAsi    T    C        0      0        2 
   8  chr8_21746574     AKia    T    C        0      0        2 
   8  chr8_21746574     AOna    T    C        0      0        2 
   8  chr8_21746574     ASom    T    C        0      0        2 
   8  chr8_21746574     HCab    T    C        1      2        2 
   8  chr8_21746574     HPrz    T    C        1      2        2 
   8  chr8_21746574     ZBoe    T    C        0      0        2 
   8  chr8_21746574     ZGre    T    C        0      0        2 
   8  chr8_21746574     ZHar    T    C        0      0        2 
   8  chr8_21746574   Sample    T    C        0      0        2 
   8  chr8_21750969     AAsi    G    A        0      0        2 
   8  chr8_21750969     AKia    G    A        0      0        2 
   8  chr8_21750969     AOna    G    A        0      0        2 
   8  chr8_21750969     ASom    G    A        0      0        2 
   8  chr8_21750969     HCab    G    A        1      2        2 
   8  chr8_21750969     HPrz    G    A        1      2        2 
   8  chr8_21750969     ZBoe    G    A        0      0        2 
   8  chr8_21750969     ZGre    G    A        0      0        2 
   8  chr8_21750969     ZHar    G    A        0      0        2 
   8  chr8_21750969   Sample    G    A        0      0        2 
   8  chr8_21753095     AAsi    T    C        0      0        2 
   8  chr8_21753095     AKia    T    C        0      0        2 
   8  chr8_21753095     AOna    T    C        0      0        2 
   8  chr8_21753095     ASom    T    C        0      0        2 
   8  chr8_21753095     HCab    T    C        1      2        2 
   8  chr8_21753095     HPrz    T    C        1      2        2 
   8  chr8_21753095     ZBoe    T    C        0      0        2 
   8  chr8_21753095     ZGre    T    C        0      0        2 
   8  chr8_21753095     ZHar    T    C        0      0        2 
   8  chr8_21753095   Sample    T    C        0      0        2 
   8  chr8_21771876     AAsi    A    C        1      2        2 
   8  chr8_21771876     AKia    A    C        0      0        2 
   8  chr8_21771876     AOna    A    C        0      0        2 
   8  chr8_21771876     ASom    A    C        1      2        2 
   8  chr8_21771876     HCab    A    C        0      0        2 
   8  chr8_21771876     HPrz    A    C        0      0        2 
   8  chr8_21771876     ZBoe    A    C        0      0        2 
   8  chr8_21771876     ZGre    A    C        0      0        2 
   8  chr8_21771876     ZHar    A    C        0      0        2 
   8  chr8_21771876   Sample    A    C        1      2        2 
   8  chr8_21772819     AAsi    A    T        0      0        2 
   8  chr8_21772819     AKia    A    T        0      0        2 
   8  chr8_21772819     AOna    A    T        0      0        2 
   8  chr8_21772819     ASom    A    T        0      0        2 
   8  chr8_21772819     HCab    A    T        1      2        2 
   8  chr8_21772819     HPrz    A    T        1      2        2 
   8  chr8_21772819     ZBoe    A    T        0      0        2 
   8  chr8_21772819     ZGre    A    T        0      0        2 
   8  chr8_21772819     ZHar    A    T        0      0        2 
   8  chr8_21772819   Sample    A    T        0      0        2 
   8  chr8_21786852     AAsi    C    T        0      0        2 
   8  chr8_21786852     AKia    C    T        0      0        2 
   8  chr8_21786852     AOna    C    T        0      0        2 
   8  chr8_21786852     ASom    C    T        0      0        2 
   8  chr8_21786852     HCab    C    T        1      2        2 
   8  chr8_21786852     HPrz    C    T        1      2        2 
   8  chr8_21786852     ZBoe    C    T        0      0        2 
   8  chr8_21786852     ZGre    C    T        0      0        2 
   8  chr8_21786852     ZHar    C    T        0      0        2 
   8  chr8_21786852   Sample    C    T        0      0        2 
   8  chr8_21791770     AAsi    C    T        0      0        2 
   8  chr8_21791770     AKia    C    T        0      0        2 
   8  chr8_21791770     AOna    C    T        0      0        2 
   8  chr8_21791770     ASom    C    T        0      0        2 
   8  chr8_21791770     HCab    C    T        1      2        2 
   8  chr8_21791770     HPrz    C    T        1      2        2 
   8  chr8_21791770     ZBoe    C    T        0      0        2 
   8  chr8_21791770     ZGre    C    T        0      0        2 
   8  chr8_21791770     ZHar    C    T        0      0        2 
   8  chr8_21791770   Sample    C    T        0      0        2 
   8  chr8_21791902     AAsi    T    C        0      0        2 
   8  chr8_21791902     AKia    T    C        0      0        2 
   8  chr8_21791902     AOna    T    C        0      0        2 
   8  chr8_21791902     ASom    T    C        0      0        2 
   8  chr8_21791902     HCab    T    C        1      2        2 
   8  chr8_21791902     HPrz    T    C        1      2        2 
   8  chr8_21791902     ZBoe    T    C        0      0        2 
   8  chr8_21791902     ZGre    T    C        0      0        2 
   8  chr8_21791902     ZHar    T    C        0      0        2 
   8  chr8_21791902   Sample    T    C        0      0        2 
   8  chr8_21792080     AAsi    T    C        0      0        2 
   8  chr8_21792080     AKia    T    C        0      0        2 
   8  chr8_21792080     AOna    T    C        0      0        2 
   8  chr8_21792080     ASom    T    C        0      0        2 
   8  chr8_21792080     HCab    T    C        1      2        2 
   8  chr8_21792080     HPrz    T    C        1      2        2 
   8  chr8_21792080     ZBoe    T    C        0      0        2 
   8  chr8_21792080     ZGre    T    C        0      0        2 
   8  chr8_21792080     ZHar    T    C        0      0        2 
   8  chr8_21792080   Sample    T    C        0      0        2 
   8  chr8_21796743     AAsi    C    T        0      0        2 
   8  chr8_21796743     AKia    C    T        0      0        2 
   8  chr8_21796743     AOna    C    T        0      0        2 
   8  chr8_21796743     ASom    C    T        0      0        2 
   8  chr8_21796743     HCab    C    T        1      2        2 
   8  chr8_21796743     HPrz    C    T        1      2        2 
   8  chr8_21796743     ZBoe    C    T        0      0        2 
   8  chr8_21796743     ZGre    C    T        0      0        2 
   8  chr8_21796743     ZHar    C    T        0      0        2 
   8  chr8_21796743   Sample    C    T        0      0        2 
   8  chr8_21798435     AAsi    C    G        0      0        2 
   8  chr8_21798435     AKia    C    G        0      0        2 
   8  chr8_21798435     AOna    C    G        0      0        2 
   8  chr8_21798435     ASom    C    G        0      0        2 
   8  chr8_21798435     HCab    C    G        1      2        2 
   8  chr8_21798435     HPrz    C    G        1      2        2 
   8  chr8_21798435     ZBoe    C    G        0      0        2 
   8  chr8_21798435     ZGre    C    G        0      0        2 
   8  chr8_21798435     ZHar    C    G        0      0        2 
   8  chr8_21798435   Sample    C    G        0      0        2 
   8  chr8_21798533     AAsi    A    G        0      0        2 
   8  chr8_21798533     AKia    A    G        0      0        2 
   8  chr8_21798533     AOna    A    G        0      0        2 
   8  chr8_21798533     ASom    A    G        0      0        2 
   8  chr8_21798533     HCab    A    G        0      0        2 
   8  chr8_21798533     HPrz    A    G        0      0        2 
   8  chr8_21798533     ZBoe    A    G      0.5      1        2 
   8  chr8_21798533     ZGre    A    G        0      0        2 
   8  chr8_21798533     ZHar    A    G        0      0        2 
   8  chr8_21798533   Sample    A    G        0      0        2 
   8  chr8_21804694     AAsi    A    G        0      0        2 
   8  chr8_21804694     AKia    A    G        0      0        2 
   8  chr8_21804694     AOna    A    G        0      0        2 
   8  chr8_21804694     ASom    A    G        0      0        2 
   8  chr8_21804694     HCab    A    G      0.5      1        2 
   8  chr8_21804694     HPrz    A    G        0      0        2 
   8  chr8_21804694     ZBoe    A    G        0      0        2 
   8  chr8_21804694     ZGre    A    G        0      0        2 
   8  chr8_21804694     ZHar    A    G        0      0        2 
   8  chr8_21804694   Sample    A    G        0      0        2 
   8  chr8_21812883     AAsi    T    C      0.5      1        2 
   8  chr8_21812883     AKia    T    C        0      0        2 
   8  chr8_21812883     AOna    T    C        0      0        2 
   8  chr8_21812883     ASom    T    C        1      2        2 
   8  chr8_21812883     HCab    T    C        0      0        2 
   8  chr8_21812883     HPrz    T    C        0      0        2 
   8  chr8_21812883     ZBoe    T    C        0      0        2 
   8  chr8_21812883     ZGre    T    C        0      0        2 
   8  chr8_21812883     ZHar    T    C        0      0        2 
   8  chr8_21812883   Sample    T    C        1      2        2 
   8  chr8_21813227     AAsi    G    T        0      0        2 
   8  chr8_21813227     AKia    G    T        0      0        2 
   8  chr8_21813227     AOna    G    T        0      0        2 
   8  chr8_21813227     ASom    G    T        0      0        2 
   8  chr8_21813227     HCab    G    T        0      0        2 
   8  chr8_21813227     HPrz    G    T        0      0        2 
   8  chr8_21813227     ZBoe    G    T        0      0        2 
   8  chr8_21813227     ZGre    G    T        1      2        2 
   8  chr8_21813227     ZHar    G    T        0      0        2 
   8  chr8_21813227   Sample    G    T        0      0        2 
   8  chr8_21814993     AAsi    C    T        0      0        2 
   8  chr8_21814993     AKia    C    T        0      0        2 
   8  chr8_21814993     AOna    C    T        0      0        2 
   8  chr8_21814993     ASom    C    T        0      0        2 
   8  chr8_21814993     HCab    C    T        1      2        2 
   8  chr8_21814993     HPrz    C    T        1      2        2 
   8  chr8_21814993     ZBoe    C    T        0      0        2 
   8  chr8_21814993     ZGre    C    T        0      0        2 
   8  chr8_21814993     ZHar    C    T        0      0        2 
   8  chr8_21814993   Sample    C    T        0      0        2 
   8  chr8_21824270     AAsi    A    C        0      0        2 
   8  chr8_21824270     AKia    A    C        0      0        2 
   8  chr8_21824270     AOna    A    C      0.5      1        2 
   8  chr8_21824270     ASom    A    C        0      0        2 
   8  chr8_21824270     HCab    A    C        0      0        2 
   8  chr8_21824270     HPrz    A    C        0      0        2 
   8  chr8_21824270     ZBoe    A    C        0      0        2 
   8  chr8_21824270     ZGre    A    C        0      0        2 
   8  chr8_21824270     ZHar    A    C        0      0        2 
   8  chr8_21824270   Sample    A    C        0      0        2 
   8  chr8_21825587     AAsi    G    A        0      0        2 
   8  chr8_21825587     AKia    G    A        0      0        2 
   8  chr8_21825587     AOna    G    A        0      0        2 
   8  chr8_21825587     ASom    G    A        0      0        2 
   8  chr8_21825587     HCab    G    A        0      0        2 
   8  chr8_21825587     HPrz    G    A        0      0        2 
   8  chr8_21825587     ZBoe    G    A        0      0        2 
   8  chr8_21825587     ZGre    G    A      0.5      1        2 
   8  chr8_21825587     ZHar    G    A        0      0        2 
   8  chr8_21825587   Sample    G    A        0      0        2 
   8  chr8_21825764     AAsi    C    T        0      0        2 
   8  chr8_21825764     AKia    C    T        0      0        2 
   8  chr8_21825764     AOna    C    T        0      0        2 
   8  chr8_21825764     ASom    C    T        0      0        2 
   8  chr8_21825764     HCab    C    T        1      2        2 
   8  chr8_21825764     HPrz    C    T        1      2        2 
   8  chr8_21825764     ZBoe    C    T        0      0        2 
   8  chr8_21825764     ZGre    C    T        0      0        2 
   8  chr8_21825764     ZHar    C    T        0      0        2 
   8  chr8_21825764   Sample    C    T        0      0        2 
   8  chr8_21835218     AAsi    T    C        0      0        2 
   8  chr8_21835218     AKia    T    C        0      0        2 
   8  chr8_21835218     AOna    T    C        0      0        2 
   8  chr8_21835218     ASom    T    C        0      0        2 
   8  chr8_21835218     HCab    T    C        1      2        2 
   8  chr8_21835218     HPrz    T    C        1      2        2 
   8  chr8_21835218     ZBoe    T    C        0      0        2 
   8  chr8_21835218     ZGre    T    C        0      0        2 
   8  chr8_21835218     ZHar    T    C        0      0        2 
   8  chr8_21835218   Sample    T    C        1      2        2 
   8  chr8_21836873     AAsi    T    G        0      0        2 
   8  chr8_21836873     AKia    T    G      0.5      1        2 
   8  chr8_21836873     AOna    T    G        1      2        2 
   8  chr8_21836873     ASom    T    G        0      0        2 
   8  chr8_21836873     HCab    T    G        0      0        2 
   8  chr8_21836873     HPrz    T    G        0      0        2 
   8  chr8_21836873     ZBoe    T    G        0      0        2 
   8  chr8_21836873     ZGre    T    G        0      0        2 
   8  chr8_21836873     ZHar    T    G        0      0        2 
   8  chr8_21836873   Sample    T    G        0      0        2 
   8  chr8_21838240     AAsi    C    G        0      0        2 
   8  chr8_21838240     AKia    C    G        0      0        2 
   8  chr8_21838240     AOna    C    G        0      0        2 
   8  chr8_21838240     ASom    C    G        0      0        2 
   8  chr8_21838240     HCab    C    G        0      0        2 
   8  chr8_21838240     HPrz    C    G      0.5      1        2 
   8  chr8_21838240     ZBoe    C    G        0      0        2 
   8  chr8_21838240     ZGre    C    G        0      0        2 
   8  chr8_21838240     ZHar    C    G        0      0        2 
   8  chr8_21838240   Sample    C    G        0      0        2 
   8  chr8_21845514     AAsi    T    A        0      0        2 
   8  chr8_21845514     AKia    T    A        0      0        2 
   8  chr8_21845514     AOna    T    A        0      0        2 
   8  chr8_21845514     ASom    T    A        0      0        2 
   8  chr8_21845514     HCab    T    A        1      2        2 
   8  chr8_21845514     HPrz    T    A        1      2        2 
   8  chr8_21845514     ZBoe    T    A        0      0        2 
   8  chr8_21845514     ZGre    T    A        0      0        2 
   8  chr8_21845514     ZHar    T    A        0      0        2 
   8  chr8_21845514   Sample    T    A        0      0        2 
   8  chr8_21847028     AAsi    G    T        0      0        2 
   8  chr8_21847028     AKia    G    T        0      0        2 
   8  chr8_21847028     AOna    G    T        0      0        2 
   8  chr8_21847028     ASom    G    T        0      0        2 
   8  chr8_21847028     HCab    G    T        0      0        2 
   8  chr8_21847028     HPrz    G    T        0      0        2 
   8  chr8_21847028     ZBoe    G    T      0.5      1        2 
   8  chr8_21847028     ZGre    G    T        0      0        2 
   8  chr8_21847028     ZHar    G    T        0      0        2 
   8  chr8_21847028   Sample    G    T        0      0        2 
   8  chr8_21848423     AAsi    A    G        0      0        2 
   8  chr8_21848423     AKia    A    G        0      0        2 
   8  chr8_21848423     AOna    A    G        0      0        2 
   8  chr8_21848423     ASom    A    G        0      0        2 
   8  chr8_21848423     HCab    A    G        1      2        2 
   8  chr8_21848423     HPrz    A    G        1      2        2 
   8  chr8_21848423     ZBoe    A    G        0      0        2 
   8  chr8_21848423     ZGre    A    G        0      0        2 
   8  chr8_21848423     ZHar    A    G        0      0        2 
   8  chr8_21848423   Sample    A    G        0      0        2 
   8  chr8_21848679     AAsi    T    C        0      0        2 
   8  chr8_21848679     AKia    T    C        0      0        2 
   8  chr8_21848679     AOna    T    C        0      0        2 
   8  chr8_21848679     ASom    T    C        0      0        2 
   8  chr8_21848679     HCab    T    C        1      2        2 
   8  chr8_21848679     HPrz    T    C        1      2        2 
   8  chr8_21848679     ZBoe    T    C        0      0        2 
   8  chr8_21848679     ZGre    T    C        0      0        2 
   8  chr8_21848679     ZHar    T    C        0      0        2 
   8  chr8_21848679   Sample    T    C        0      0        2 
   8  chr8_21851045     AAsi    C    T        0      0        2 
   8  chr8_21851045     AKia    C    T        0      0        2 
   8  chr8_21851045     AOna    C    T        0      0        2 
   8  chr8_21851045     ASom    C    T        0      0        2 
   8  chr8_21851045     HCab    C    T        1      2        2 
   8  chr8_21851045     HPrz    C    T        1      2        2 
   8  chr8_21851045     ZBoe    C    T        0      0        2 
   8  chr8_21851045     ZGre    C    T        0      0        2 
   8  chr8_21851045     ZHar    C    T        0      0        2 
   8  chr8_21851045   Sample    C    T        0      0        2 
   8  chr8_21852143     AAsi    T    C        0      0        2 
   8  chr8_21852143     AKia    T    C        0      0        2 
   8  chr8_21852143     AOna    T    C      0.5      1        2 
   8  chr8_21852143     ASom    T    C        0      0        2 
   8  chr8_21852143     HCab    T    C        0      0        2 
   8  chr8_21852143     HPrz    T    C        0      0        2 
   8  chr8_21852143     ZBoe    T    C        0      0        2 
   8  chr8_21852143     ZGre    T    C        0      0        2 
   8  chr8_21852143     ZHar    T    C        0      0        2 
   8  chr8_21852143   Sample    T    C        0      0        2 
   8  chr8_21857473     AAsi    A    C        0      0        2 
   8  chr8_21857473     AKia    A    C        0      0        2 
   8  chr8_21857473     AOna    A    C        0      0        2 
   8  chr8_21857473     ASom    A    C        1      2        2 
   8  chr8_21857473     HCab    A    C        0      0        2 
   8  chr8_21857473     HPrz    A    C        0      0        2 
   8  chr8_21857473     ZBoe    A    C        0      0        2 
   8  chr8_21857473     ZGre    A    C        0      0        2 
   8  chr8_21857473     ZHar    A    C        0      0        2 
   8  chr8_21857473   Sample    A    C        0      0        2 
   8  chr8_21858673     AAsi    G    T        0      0        2 
   8  chr8_21858673     AKia    G    T        1      2        2 
   8  chr8_21858673     AOna    G    T        1      2        2 
   8  chr8_21858673     ASom    G    T        0      0        2 
   8  chr8_21858673     HCab    G    T        0      0        2 
   8  chr8_21858673     HPrz    G    T        0      0        2 
   8  chr8_21858673     ZBoe    G    T        0      0        2 
   8  chr8_21858673     ZGre    G    T        0      0        2 
   8  chr8_21858673     ZHar    G    T        0      0        2 
   8  chr8_21858673   Sample    G    T        0      0        2 
   8  chr8_21860602     AAsi    G    A        0      0        2 
   8  chr8_21860602     AKia    G    A        0      0        2 
   8  chr8_21860602     AOna    G    A        0      0        2 
   8  chr8_21860602     ASom    G    A        0      0        2 
   8  chr8_21860602     HCab    G    A        1      2        2 
   8  chr8_21860602     HPrz    G    A        1      2        2 
   8  chr8_21860602     ZBoe    G    A        0      0        2 
   8  chr8_21860602     ZGre    G    A        0      0        2 
   8  chr8_21860602     ZHar    G    A        0      0        2 
   8  chr8_21860602   Sample    G    A        0      0        2 
   8  chr8_21860918     AAsi    A    C        0      0        2 
   8  chr8_21860918     AKia    A    C        0      0        2 
   8  chr8_21860918     AOna    A    C        0      0        2 
   8  chr8_21860918     ASom    A    C        0      0        2 
   8  chr8_21860918     HCab    A    C        1      2        2 
   8  chr8_21860918     HPrz    A    C        1      2        2 
   8  chr8_21860918     ZBoe    A    C        0      0        2 
   8  chr8_21860918     ZGre    A    C        0      0        2 
   8  chr8_21860918     ZHar    A    C        0      0        2 
   8  chr8_21860918   Sample    A    C        0      0        2 
   8  chr8_21866399     AAsi    T    C        1      2        2 
   8  chr8_21866399     AKia    T    C        0      0        2 
   8  chr8_21866399     AOna    T    C        0      0        2 
   8  chr8_21866399     ASom    T    C        1      2        2 
   8  chr8_21866399     HCab    T    C        0      0        2 
   8  chr8_21866399     HPrz    T    C        0      0        2 
   8  chr8_21866399     ZBoe    T    C        0      0        2 
   8  chr8_21866399     ZGre    T    C        0      0        2 
   8  chr8_21866399     ZHar    T    C        0      0        2 
   8  chr8_21866399   Sample    T    C        1      2        2 
   8  chr8_21867052     AAsi    G    T        0      0        2 
   8  chr8_21867052     AKia    G    T        0      0        2 
   8  chr8_21867052     AOna    G    T        0      0        2 
   8  chr8_21867052     ASom    G    T        0      0        2 
   8  chr8_21867052     HCab    G    T        0      0        2 
   8  chr8_21867052     HPrz    G    T        0      0        2 
   8  chr8_21867052     ZBoe    G    T      0.5      1        2 
   8  chr8_21867052     ZGre    G    T        0      0        2 
   8  chr8_21867052     ZHar    G    T        0      0        2 
   8  chr8_21867052   Sample    G    T        0      0        2 
   8  chr8_21873820     AAsi    C    A        0      0        2 
   8  chr8_21873820     AKia    C    A        0      0        2 
   8  chr8_21873820     AOna    C    A        0      0        2 
   8  chr8_21873820     ASom    C    A        0      0        2 
   8  chr8_21873820     HCab    C    A        1      2        2 
   8  chr8_21873820     HPrz    C    A        1      2        2 
   8  chr8_21873820     ZBoe    C    A        0      0        2 
   8  chr8_21873820     ZGre    C    A        0      0        2 
   8  chr8_21873820     ZHar    C    A        0      0        2 
   8  chr8_21873820   Sample    C    A        0      0        2 
   8  chr8_21874777     AAsi    A    G        0      0        2 
   8  chr8_21874777     AKia    A    G        0      0        2 
   8  chr8_21874777     AOna    A    G        0      0        2 
   8  chr8_21874777     ASom    A    G        0      0        2 
   8  chr8_21874777     HCab    A    G        0      0        2 
   8  chr8_21874777     HPrz    A    G        0      0        2 
   8  chr8_21874777     ZBoe    A    G        0      0        2 
   8  chr8_21874777     ZGre    A    G      0.5      1        2 
   8  chr8_21874777     ZHar    A    G        0      0        2 
   8  chr8_21874777   Sample    A    G        0      0        2 
   8  chr8_21877036     AAsi    C    T        0      0        2 
   8  chr8_21877036     AKia    C    T        0      0        2 
   8  chr8_21877036     AOna    C    T        0      0        2 
   8  chr8_21877036     ASom    C    T        0      0        2 
   8  chr8_21877036     HCab    C    T        0      0        2 
   8  chr8_21877036     HPrz    C    T        0      0        2 
   8  chr8_21877036     ZBoe    C    T        0      0        2 
   8  chr8_21877036     ZGre    C    T        0      0        2 
   8  chr8_21877036     ZHar    C    T        1      2        2 
   8  chr8_21877036   Sample    C    T        0      0        2 
   8  chr8_21877433     AAsi    C    T        0      0        2 
   8  chr8_21877433     AKia    C    T        0      0        2 
   8  chr8_21877433     AOna    C    T        0      0        2 
   8  chr8_21877433     ASom    C    T        0      0        2 
   8  chr8_21877433     HCab    C    T        1      2        2 
   8  chr8_21877433     HPrz    C    T      0.5      1        2 
   8  chr8_21877433     ZBoe    C    T        0      0        2 
   8  chr8_21877433     ZGre    C    T        0      0        2 
   8  chr8_21877433     ZHar    C    T        0      0        2 
   8  chr8_21877433   Sample    C    T        0      0        2 
   8  chr8_21884901     AAsi    T    G        0      0        2 
   8  chr8_21884901     AKia    T    G        0      0        2 
   8  chr8_21884901     AOna    T    G        0      0        2 
   8  chr8_21884901     ASom    T    G        0      0        2 
   8  chr8_21884901     HCab    T    G        1      2        2 
   8  chr8_21884901     HPrz    T    G        1      2        2 
   8  chr8_21884901     ZBoe    T    G        0      0        2 
   8  chr8_21884901     ZGre    T    G        0      0        2 
   8  chr8_21884901     ZHar    T    G        0      0        2 
   8  chr8_21884901   Sample    T    G        0      0        2 
   8  chr8_21885003     AAsi    G    T        0      0        2 
   8  chr8_21885003     AKia    G    T        0      0        2 
   8  chr8_21885003     AOna    G    T        0      0        2 
   8  chr8_21885003     ASom    G    T        0      0        2 
   8  chr8_21885003     HCab    G    T        1      2        2 
   8  chr8_21885003     HPrz    G    T      0.5      1        2 
   8  chr8_21885003     ZBoe    G    T        0      0        2 
   8  chr8_21885003     ZGre    G    T        0      0        2 
   8  chr8_21885003     ZHar    G    T        0      0        2 
   8  chr8_21885003   Sample    G    T        0      0        2 
   8  chr8_21888391     AAsi    A    T        1      2        2 
   8  chr8_21888391     AKia    A    T        0      0        2 
   8  chr8_21888391     AOna    A    T        0      0        2 
   8  chr8_21888391     ASom    A    T        1      2        2 
   8  chr8_21888391     HCab    A    T        0      0        2 
   8  chr8_21888391     HPrz    A    T        0      0        2 
   8  chr8_21888391     ZBoe    A    T        0      0        2 
   8  chr8_21888391     ZGre    A    T        0      0        2 
   8  chr8_21888391     ZHar    A    T        0      0        2 
   8  chr8_21888391   Sample    A    T        1      2        2 
   8  chr8_21889145     AAsi    A    T        0      0        2 
   8  chr8_21889145     AKia    A    T        0      0        2 
   8  chr8_21889145     AOna    A    T        0      0        2 
   8  chr8_21889145     ASom    A    T        0      0        2 
   8  chr8_21889145     HCab    A    T        0      0        2 
   8  chr8_21889145     HPrz    A    T        0      0        2 
   8  chr8_21889145     ZBoe    A    T      0.5      1        2 
   8  chr8_21889145     ZGre    A    T        0      0        2 
   8  chr8_21889145     ZHar    A    T        0      0        2 
   8  chr8_21889145   Sample    A    T        0      0        2 
   8  chr8_21891114     AAsi    A    G      0.5      1        2 
   8  chr8_21891114     AKia    A    G        0      0        2 
   8  chr8_21891114     AOna    A    G        0      0        2 
   8  chr8_21891114     ASom    A    G        0      0        2 
   8  chr8_21891114     HCab    A    G        0      0        2 
   8  chr8_21891114     HPrz    A    G        0      0        2 
   8  chr8_21891114     ZBoe    A    G        0      0        2 
   8  chr8_21891114     ZGre    A    G        0      0        2 
   8  chr8_21891114     ZHar    A    G        0      0        2 
   8  chr8_21891114   Sample    A    G        0      0        2 
   8  chr8_21894998     AAsi    A    G        0      0        2 
   8  chr8_21894998     AKia    A    G        0      0        2 
   8  chr8_21894998     AOna    A    G        0      0        2 
   8  chr8_21894998     ASom    A    G        0      0        2 
   8  chr8_21894998     HCab    A    G        1      2        2 
   8  chr8_21894998     HPrz    A    G        1      2        2 
   8  chr8_21894998     ZBoe    A    G        0      0        2 
   8  chr8_21894998     ZGre    A    G        0      0        2 
   8  chr8_21894998     ZHar    A    G        0      0        2 
   8  chr8_21894998   Sample    A    G        0      0        2 
   8  chr8_21895702     AAsi    C    G        0      0        2 
   8  chr8_21895702     AKia    C    G        0      0        2 
   8  chr8_21895702     AOna    C    G        0      0        2 
   8  chr8_21895702     ASom    C    G        0      0        2 
   8  chr8_21895702     HCab    C    G        0      0        2 
   8  chr8_21895702     HPrz    C    G        0      0        2 
   8  chr8_21895702     ZBoe    C    G        0      0        2 
   8  chr8_21895702     ZGre    C    G        1      2        2 
   8  chr8_21895702     ZHar    C    G        0      0        2 
   8  chr8_21895702   Sample    C    G        0      0        2 
   8  chr8_21899801     AAsi    G    A        0      0        2 
   8  chr8_21899801     AKia    G    A        0      0        2 
   8  chr8_21899801     AOna    G    A        0      0        2 
   8  chr8_21899801     ASom    G    A        0      0        2 
   8  chr8_21899801     HCab    G    A        0      0        2 
   8  chr8_21899801     HPrz    G    A        0      0        2 
   8  chr8_21899801     ZBoe    G    A        0      0        2 
   8  chr8_21899801     ZGre    G    A        1      2        2 
   8  chr8_21899801     ZHar    G    A        0      0        2 
   8  chr8_21899801   Sample    G    A        0      0        2 
   8  chr8_21900850     AAsi    G    C        0      0        2 
   8  chr8_21900850     AKia    G    C        0      0        2 
   8  chr8_21900850     AOna    G    C        0      0        2 
   8  chr8_21900850     ASom    G    C        0      0        2 
   8  chr8_21900850     HCab    G    C        1      2        2 
   8  chr8_21900850     HPrz    G    C        1      2        2 
   8  chr8_21900850     ZBoe    G    C        0      0        2 
   8  chr8_21900850     ZGre    G    C        0      0        2 
   8  chr8_21900850     ZHar    G    C        0      0        2 
   8  chr8_21900850   Sample    G    C        0      0        2 
   8  chr8_21902804     AAsi    G    A        0      0        2 
   8  chr8_21902804     AKia    G    A        1      2        2 
   8  chr8_21902804     AOna    G    A        1      2        2 
   8  chr8_21902804     ASom    G    A        0      0        2 
   8  chr8_21902804     HCab    G    A        0      0        2 
   8  chr8_21902804     HPrz    G    A        0      0        2 
   8  chr8_21902804     ZBoe    G    A        0      0        2 
   8  chr8_21902804     ZGre    G    A        0      0        2 
   8  chr8_21902804     ZHar    G    A        0      0        2 
   8  chr8_21902804   Sample    G    A        0      0        2 
   8  chr8_21909304     AAsi    T    G        0      0        2 
   8  chr8_21909304     AKia    T    G        0      0        2 
   8  chr8_21909304     AOna    T    G        0      0        2 
   8  chr8_21909304     ASom    T    G        0      0        2 
   8  chr8_21909304     HCab    T    G        0      0        2 
   8  chr8_21909304     HPrz    T    G        0      0        2 
   8  chr8_21909304     ZBoe    T    G        0      0        2 
   8  chr8_21909304     ZGre    T    G        0      0        2 
   8  chr8_21909304     ZHar    T    G        1      2        2 
   8  chr8_21909304   Sample    T    G        0      0        2 
   8  chr8_21909447     AAsi    A    G        0      0        2 
   8  chr8_21909447     AKia    A    G        0      0        2 
   8  chr8_21909447     AOna    A    G        0      0        2 
   8  chr8_21909447     ASom    A    G        0      0        2 
   8  chr8_21909447     HCab    A    G      0.5      1        2 
   8  chr8_21909447     HPrz    A    G        0      0        2 
   8  chr8_21909447     ZBoe    A    G        0      0        2 
   8  chr8_21909447     ZGre    A    G        0      0        2 
   8  chr8_21909447     ZHar    A    G        0      0        2 
   8  chr8_21909447   Sample    A    G        0      0        2 
   8  chr8_21914880     AAsi    C    G        0      0        2 
   8  chr8_21914880     AKia    C    G        0      0        2 
   8  chr8_21914880     AOna    C    G        0      0        2 
   8  chr8_21914880     ASom    C    G        0      0        2 
   8  chr8_21914880     HCab    C    G      0.5      1        2 
   8  chr8_21914880     HPrz    C    G        0      0        2 
   8  chr8_21914880     ZBoe    C    G        0      0        2 
   8  chr8_21914880     ZGre    C    G        0      0        2 
   8  chr8_21914880     ZHar    C    G        0      0        2 
   8  chr8_21914880   Sample    C    G        0      0        2 
   8  chr8_21916973     AAsi    C    T        0      0        2 
   8  chr8_21916973     AKia    C    T        0      0        2 
   8  chr8_21916973     AOna    C    T        0      0        2 
   8  chr8_21916973     ASom    C    T        0      0        2 
   8  chr8_21916973     HCab    C    T        0      0        2 
   8  chr8_21916973     HPrz    C    T        0      0        2 
   8  chr8_21916973     ZBoe    C    T      0.5      1        2 
   8  chr8_21916973     ZGre    C    T        0      0        2 
   8  chr8_21916973     ZHar    C    T        0      0        2 
   8  chr8_21916973   Sample    C    T        0      0        2 
   8  chr8_21916983     AAsi    T    G        0      0        2 
   8  chr8_21916983     AKia    T    G        0      0        2 
   8  chr8_21916983     AOna    T    G      0.5      1        2 
   8  chr8_21916983     ASom    T    G        0      0        2 
   8  chr8_21916983     HCab    T    G        0      0        2 
   8  chr8_21916983     HPrz    T    G        0      0        2 
   8  chr8_21916983     ZBoe    T    G        0      0        2 
   8  chr8_21916983     ZGre    T    G        0      0        2 
   8  chr8_21916983     ZHar    T    G        0      0        2 
   8  chr8_21916983   Sample    T    G        0      0        2 
   8  chr8_21918106     AAsi    G    T        1      2        2 
   8  chr8_21918106     AKia    G    T        0      0        2 
   8  chr8_21918106     AOna    G    T        0      0        2 
   8  chr8_21918106     ASom    G    T        1      2        2 
   8  chr8_21918106     HCab    G    T        1      2        2 
   8  chr8_21918106     HPrz    G    T        1      2        2 
   8  chr8_21918106     ZBoe    G    T        0      0        2 
   8  chr8_21918106     ZGre    G    T        0      0        2 
   8  chr8_21918106     ZHar    G    T        0      0        2 
   8  chr8_21918106   Sample    G    T        1      2        2 
   8  chr8_21927759     AAsi    T    C        0      0        2 
   8  chr8_21927759     AKia    T    C        0      0        2 
   8  chr8_21927759     AOna    T    C        0      0        2 
   8  chr8_21927759     ASom    T    C        0      0        2 
   8  chr8_21927759     HCab    T    C        1      2        2 
   8  chr8_21927759     HPrz    T    C        1      2        2 
   8  chr8_21927759     ZBoe    T    C        0      0        2 
   8  chr8_21927759     ZGre    T    C        0      0        2 
   8  chr8_21927759     ZHar    T    C        0      0        2 
   8  chr8_21927759   Sample    T    C        0      0        2 
   8  chr8_21930599     AAsi    G    A        0      0        2 
   8  chr8_21930599     AKia    G    A        0      0        2 
   8  chr8_21930599     AOna    G    A        0      0        2 
   8  chr8_21930599     ASom    G    A        0      0        2 
   8  chr8_21930599     HCab    G    A        0      0        2 
   8  chr8_21930599     HPrz    G    A        0      0        2 
   8  chr8_21930599     ZBoe    G    A      0.5      1        2 
   8  chr8_21930599     ZGre    G    A        0      0        2 
   8  chr8_21930599     ZHar    G    A        0      0        2 
   8  chr8_21930599   Sample    G    A        0      0        2 
   8  chr8_21931250     AAsi    C    T        0      0        2 
   8  chr8_21931250     AKia    C    T        1      2        2 
   8  chr8_21931250     AOna    C    T        0      0        2 
   8  chr8_21931250     ASom    C    T        0      0        2 
   8  chr8_21931250     HCab    C    T        0      0        2 
   8  chr8_21931250     HPrz    C    T        0      0        2 
   8  chr8_21931250     ZBoe    C    T        0      0        2 
   8  chr8_21931250     ZGre    C    T        0      0        2 
   8  chr8_21931250     ZHar    C    T        0      0        2 
   8  chr8_21931250   Sample    C    T        0      0        2 
   8  chr8_21931828     AAsi    G    T        0      0        2 
   8  chr8_21931828     AKia    G    T        0      0        2 
   8  chr8_21931828     AOna    G    T        0      0        2 
   8  chr8_21931828     ASom    G    T        0      0        2 
   8  chr8_21931828     HCab    G    T        1      2        2 
   8  chr8_21931828     HPrz    G    T        1      2        2 
   8  chr8_21931828     ZBoe    G    T        0      0        2 
   8  chr8_21931828     ZGre    G    T        0      0        2 
   8  chr8_21931828     ZHar    G    T        0      0        2 
   8  chr8_21931828   Sample    G    T        0      0        2 
   8  chr8_21932239     AAsi    T    C        0      0        2 
   8  chr8_21932239     AKia    T    C        0      0        2 
   8  chr8_21932239     AOna    T    C      0.5      1        2 
   8  chr8_21932239     ASom    T    C        0      0        2 
   8  chr8_21932239     HCab    T    C        0      0        2 
   8  chr8_21932239     HPrz    T    C        0      0        2 
   8  chr8_21932239     ZBoe    T    C        0      0        2 
   8  chr8_21932239     ZGre    T    C        0      0        2 
   8  chr8_21932239     ZHar    T    C        0      0        2 
   8  chr8_21932239   Sample    T    C        0      0        2 
   8  chr8_21932476     AAsi    T    C        0      0        2 
   8  chr8_21932476     AKia    T    C        0      0        2 
   8  chr8_21932476     AOna    T    C        0      0        2 
   8  chr8_21932476     ASom    T    C        1      2        2 
   8  chr8_21932476     HCab    T    C        0      0        2 
   8  chr8_21932476     HPrz    T    C        0      0        2 
   8  chr8_21932476     ZBoe    T    C        0      0        2 
   8  chr8_21932476     ZGre    T    C        0      0        2 
   8  chr8_21932476     ZHar    T    C        0      0        2 
   8  chr8_21932476   Sample    T    C        0      0        2 
   8  chr8_21934325     AAsi    A    G        0      0        2 
   8  chr8_21934325     AKia    A    G      0.5      1        2 
   8  chr8_21934325     AOna    A    G        0      0        2 
   8  chr8_21934325     ASom    A    G        0      0        2 
   8  chr8_21934325     HCab    A    G        0      0        2 
   8  chr8_21934325     HPrz    A    G        0      0        2 
   8  chr8_21934325     ZBoe    A    G        0      0        2 
   8  chr8_21934325     ZGre    A    G        0      0        2 
   8  chr8_21934325     ZHar    A    G        0      0        2 
   8  chr8_21934325   Sample    A    G        0      0        2 
   8  chr8_21943146     AAsi    A    G        0      0        2 
   8  chr8_21943146     AKia    A    G        0      0        2 
   8  chr8_21943146     AOna    A    G      0.5      1        2 
   8  chr8_21943146     ASom    A    G        0      0        2 
   8  chr8_21943146     HCab    A    G        0      0        2 
   8  chr8_21943146     HPrz    A    G        0      0        2 
   8  chr8_21943146     ZBoe    A    G        0      0        2 
   8  chr8_21943146     ZGre    A    G        0      0        2 
   8  chr8_21943146     ZHar    A    G        0      0        2 
   8  chr8_21943146   Sample    A    G        0      0        2 
   8  chr8_21944211     AAsi    C    T        0      0        2 
   8  chr8_21944211     AKia    C    T        0      0        2 
   8  chr8_21944211     AOna    C    T        0      0        2 
   8  chr8_21944211     ASom    C    T        0      0        2 
   8  chr8_21944211     HCab    C    T        0      0        2 
   8  chr8_21944211     HPrz    C    T        0      0        2 
   8  chr8_21944211     ZBoe    C    T        1      2        2 
   8  chr8_21944211     ZGre    C    T        1      2        2 
   8  chr8_21944211     ZHar    C    T        1      2        2 
   8  chr8_21944211   Sample    C    T        0      0        2 
   8  chr8_21946542     AAsi    C    T        0      0        2 
   8  chr8_21946542     AKia    C    T      0.5      1        2 
   8  chr8_21946542     AOna    C    T        0      0        2 
   8  chr8_21946542     ASom    C    T        0      0        2 
   8  chr8_21946542     HCab    C    T        0      0        2 
   8  chr8_21946542     HPrz    C    T        0      0        2 
   8  chr8_21946542     ZBoe    C    T        0      0        2 
   8  chr8_21946542     ZGre    C    T        0      0        2 
   8  chr8_21946542     ZHar    C    T        0      0        2 
   8  chr8_21946542   Sample    C    T        0      0        2 
   8  chr8_21946738     AAsi    A    G        0      0        2 
   8  chr8_21946738     AKia    A    G        0      0        2 
   8  chr8_21946738     AOna    A    G      0.5      1        2 
   8  chr8_21946738     ASom    A    G        0      0        2 
   8  chr8_21946738     HCab    A    G        0      0        2 
   8  chr8_21946738     HPrz    A    G        0      0        2 
   8  chr8_21946738     ZBoe    A    G        0      0        2 
   8  chr8_21946738     ZGre    A    G        0      0        2 
   8  chr8_21946738     ZHar    A    G        0      0        2 
   8  chr8_21946738   Sample    A    G        0      0        2 
   8  chr8_21952323     AAsi    C    A        0      0        2 
   8  chr8_21952323     AKia    C    A        0      0        2 
   8  chr8_21952323     AOna    C    A      0.5      1        2 
   8  chr8_21952323     ASom    C    A        0      0        2 
   8  chr8_21952323     HCab    C    A        0      0        2 
   8  chr8_21952323     HPrz    C    A        0      0        2 
   8  chr8_21952323     ZBoe    C    A        0      0        2 
   8  chr8_21952323     ZGre    C    A        0      0        2 
   8  chr8_21952323     ZHar    C    A        0      0        2 
   8  chr8_21952323   Sample    C    A        0      0        2 
   8  chr8_21953414     AAsi    T    C        1      2        2 
   8  chr8_21953414     AKia    T    C        0      0        2 
   8  chr8_21953414     AOna    T    C        0      0        2 
   8  chr8_21953414     ASom    T    C        0      0        2 
   8  chr8_21953414     HCab    T    C        0      0        2 
   8  chr8_21953414     HPrz    T    C        0      0        2 
   8  chr8_21953414     ZBoe    T    C        0      0        2 
   8  chr8_21953414     ZGre    T    C        0      0        2 
   8  chr8_21953414     ZHar    T    C        0      0        2 
   8  chr8_21953414   Sample    T    C        1      2        2 
   8  chr8_21954582     AAsi    G    A        0      0        2 
   8  chr8_21954582     AKia    G    A        0      0        2 
   8  chr8_21954582     AOna    G    A        0      0        2 
   8  chr8_21954582     ASom    G    A        0      0        2 
   8  chr8_21954582     HCab    G    A        1      2        2 
   8  chr8_21954582     HPrz    G    A        1      2        2 
   8  chr8_21954582     ZBoe    G    A        0      0        2 
   8  chr8_21954582     ZGre    G    A        0      0        2 
   8  chr8_21954582     ZHar    G    A        0      0        2 
   8  chr8_21954582   Sample    G    A        0      0        2 
   8  chr8_21954716     AAsi    A    G        0      0        2 
   8  chr8_21954716     AKia    A    G      0.5      1        2 
   8  chr8_21954716     AOna    A    G        0      0        2 
   8  chr8_21954716     ASom    A    G        0      0        2 
   8  chr8_21954716     HCab    A    G        0      0        2 
   8  chr8_21954716     HPrz    A    G        0      0        2 
   8  chr8_21954716     ZBoe    A    G        0      0        2 
   8  chr8_21954716     ZGre    A    G        0      0        2 
   8  chr8_21954716     ZHar    A    G        0      0        2 
   8  chr8_21954716   Sample    A    G        0      0        2 
   8  chr8_21957272     AAsi    G    A        0      0        2 
   8  chr8_21957272     AKia    G    A        0      0        2 
   8  chr8_21957272     AOna    G    A        0      0        2 
   8  chr8_21957272     ASom    G    A        0      0        2 
   8  chr8_21957272     HCab    G    A        0      0        2 
   8  chr8_21957272     HPrz    G    A        0      0        2 
   8  chr8_21957272     ZBoe    G    A        0      0        2 
   8  chr8_21957272     ZGre    G    A        1      2        2 
   8  chr8_21957272     ZHar    G    A        0      0        2 
   8  chr8_21957272   Sample    G    A        0      0        2 
   8  chr8_21957372     AAsi    A    G        0      0        2 
   8  chr8_21957372     AKia    A    G        0      0        2 
   8  chr8_21957372     AOna    A    G        0      0        2 
   8  chr8_21957372     ASom    A    G        0      0        2 
   8  chr8_21957372     HCab    A    G        0      0        2 
   8  chr8_21957372     HPrz    A    G        0      0        2 
   8  chr8_21957372     ZBoe    A    G        1      2        2 
   8  chr8_21957372     ZGre    A    G        1      2        2 
   8  chr8_21957372     ZHar    A    G        1      2        2 
   8  chr8_21957372   Sample    A    G        0      0        2 
   8  chr8_21959636     AAsi    A    C        0      0        2 
   8  chr8_21959636     AKia    A    C        0      0        2 
   8  chr8_21959636     AOna    A    C        0      0        2 
   8  chr8_21959636     ASom    A    C        0      0        2 
   8  chr8_21959636     HCab    A    C        1      2        2 
   8  chr8_21959636     HPrz    A    C        1      2        2 
   8  chr8_21959636     ZBoe    A    C        0      0        2 
   8  chr8_21959636     ZGre    A    C        0      0        2 
   8  chr8_21959636     ZHar    A    C        0      0        2 
   8  chr8_21959636   Sample    A    C        0      0        2 
   8  chr8_21961585     AAsi    G    A        0      0        2 
   8  chr8_21961585     AKia    G    A        0      0        2 
   8  chr8_21961585     AOna    G    A        0      0        2 
   8  chr8_21961585     ASom    G    A        0      0        2 
   8  chr8_21961585     HCab    G    A        1      2        2 
   8  chr8_21961585     HPrz    G    A        1      2        2 
   8  chr8_21961585     ZBoe    G    A        0      0        2 
   8  chr8_21961585     ZGre    G    A        0      0        2 
   8  chr8_21961585     ZHar    G    A        0      0        2 
   8  chr8_21961585   Sample    G    A        0      0        2 
   8  chr8_21961679     AAsi    T    C        0      0        2 
   8  chr8_21961679     AKia    T    C      0.5      1        2 
   8  chr8_21961679     AOna    T    C        1      2        2 
   8  chr8_21961679     ASom    T    C        0      0        2 
   8  chr8_21961679     HCab    T    C        0      0        2 
   8  chr8_21961679     HPrz    T    C        0      0        2 
   8  chr8_21961679     ZBoe    T    C        0      0        2 
   8  chr8_21961679     ZGre    T    C        0      0        2 
   8  chr8_21961679     ZHar    T    C        0      0        2 
   8  chr8_21961679   Sample    T    C        0      0        2 
   8  chr8_21962905     AAsi    A    G      0.5      1        2 
   8  chr8_21962905     AKia    A    G        0      0        2 
   8  chr8_21962905     AOna    A    G        0      0        2 
   8  chr8_21962905     ASom    A    G        0      0        2 
   8  chr8_21962905     HCab    A    G        0      0        2 
   8  chr8_21962905     HPrz    A    G        0      0        2 
   8  chr8_21962905     ZBoe    A    G        0      0        2 
   8  chr8_21962905     ZGre    A    G        0      0        2 
   8  chr8_21962905     ZHar    A    G        0      0        2 
   8  chr8_21962905   Sample    A    G        0      0        2 
   8  chr8_21967330     AAsi    T    A        0      0        2 
   8  chr8_21967330     AKia    T    A        0      0        2 
   8  chr8_21967330     AOna    T    A        0      0        2 
   8  chr8_21967330     ASom    T    A        0      0        2 
   8  chr8_21967330     HCab    T    A        0      0        2 
   8  chr8_21967330     HPrz    T    A        0      0        2 
   8  chr8_21967330     ZBoe    T    A        0      0        2 
   8  chr8_21967330     ZGre    T    A      0.5      1        2 
   8  chr8_21967330     ZHar    T    A        0      0        2 
   8  chr8_21967330   Sample    T    A        0      0        2 
   8  chr8_21968135     AAsi    A    G        0      0        2 
   8  chr8_21968135     AKia    A    G        0      0        2 
   8  chr8_21968135     AOna    A    G        0      0        2 
   8  chr8_21968135     ASom    A    G        0      0        2 
   8  chr8_21968135     HCab    A    G        1      2        2 
   8  chr8_21968135     HPrz    A    G        1      2        2 
   8  chr8_21968135     ZBoe    A    G        0      0        2 
   8  chr8_21968135     ZGre    A    G        0      0        2 
   8  chr8_21968135     ZHar    A    G        0      0        2 
   8  chr8_21968135   Sample    A    G        0      0        2 
   8  chr8_21969037     AAsi    C    T        0      0        2 
   8  chr8_21969037     AKia    C    T        0      0        2 
   8  chr8_21969037     AOna    C    T        0      0        2 
   8  chr8_21969037     ASom    C    T        0      0        2 
   8  chr8_21969037     HCab    C    T        1      2        2 
   8  chr8_21969037     HPrz    C    T        1      2        2 
   8  chr8_21969037     ZBoe    C    T        0      0        2 
   8  chr8_21969037     ZGre    C    T        0      0        2 
   8  chr8_21969037     ZHar    C    T        0      0        2 
   8  chr8_21969037   Sample    C    T        0      0        2 
   8  chr8_21974430     AAsi    C    T        0      0        2 
   8  chr8_21974430     AKia    C    T      0.5      1        2 
   8  chr8_21974430     AOna    C    T        0      0        2 
   8  chr8_21974430     ASom    C    T        0      0        2 
   8  chr8_21974430     HCab    C    T        0      0        2 
   8  chr8_21974430     HPrz    C    T        0      0        2 
   8  chr8_21974430     ZBoe    C    T        0      0        2 
   8  chr8_21974430     ZGre    C    T        0      0        2 
   8  chr8_21974430     ZHar    C    T        0      0        2 
   8  chr8_21974430   Sample    C    T        0      0        2 
   8  chr8_21980722     AAsi    T    C        0      0        2 
   8  chr8_21980722     AKia    T    C        0      0        2 
   8  chr8_21980722     AOna    T    C        0      0        2 
   8  chr8_21980722     ASom    T    C        0      0        2 
   8  chr8_21980722     HCab    T    C        0      0        2 
   8  chr8_21980722     HPrz    T    C        0      0        2 
   8  chr8_21980722     ZBoe    T    C        0      0        2 
   8  chr8_21980722     ZGre    T    C        0      0        2 
   8  chr8_21980722     ZHar    T    C      0.5      1        2 
   8  chr8_21980722   Sample    T    C        0      0        2 
   8  chr8_21981238     AAsi    T    C        0      0        2 
   8  chr8_21981238     AKia    T    C        0      0        2 
   8  chr8_21981238     AOna    T    C        0      0        2 
   8  chr8_21981238     ASom    T    C        0      0        2 
   8  chr8_21981238     HCab    T    C        0      0        2 
   8  chr8_21981238     HPrz    T    C        0      0        2 
   8  chr8_21981238     ZBoe    T    C        0      0        2 
   8  chr8_21981238     ZGre    T    C        0      0        2 
   8  chr8_21981238     ZHar    T    C      0.5      1        2 
   8  chr8_21981238   Sample    T    C        0      0        2 
   8  chr8_21984061     AAsi    A    G        0      0        2 
   8  chr8_21984061     AKia    A    G        0      0        2 
   8  chr8_21984061     AOna    A    G        0      0        2 
   8  chr8_21984061     ASom    A    G        0      0        2 
   8  chr8_21984061     HCab    A    G        0      0        2 
   8  chr8_21984061     HPrz    A    G        0      0        2 
   8  chr8_21984061     ZBoe    A    G        0      0        2 
   8  chr8_21984061     ZGre    A    G      0.5      1        2 
   8  chr8_21984061     ZHar    A    G        0      0        2 
   8  chr8_21984061   Sample    A    G        0      0        2 
   8  chr8_21986234     AAsi    T    G        0      0        2 
   8  chr8_21986234     AKia    T    G        1      2        2 
   8  chr8_21986234     AOna    T    G        0      0        2 
   8  chr8_21986234     ASom    T    G        0      0        2 
   8  chr8_21986234     HCab    T    G        0      0        2 
   8  chr8_21986234     HPrz    T    G        0      0        2 
   8  chr8_21986234     ZBoe    T    G        0      0        2 
   8  chr8_21986234     ZGre    T    G        0      0        2 
   8  chr8_21986234     ZHar    T    G        0      0        2 
   8  chr8_21986234   Sample    T    G        0      0        2 
   8  chr8_22006236     AAsi    G    A        1      2        2 
   8  chr8_22006236     AKia    G    A        1      2        2 
   8  chr8_22006236     AOna    G    A        1      2        2 
   8  chr8_22006236     ASom    G    A        1      2        2 
   8  chr8_22006236     HCab    G    A        0      0        2 
   8  chr8_22006236     HPrz    G    A        0      0        2 
   8  chr8_22006236     ZBoe    G    A        0      0        2 
   8  chr8_22006236     ZGre    G    A        0      0        2 
   8  chr8_22006236     ZHar    G    A        0      0        2 
   8  chr8_22006236   Sample    G    A        1      2        2 
   8  chr8_22011961     AAsi    T    C        0      0        2 
   8  chr8_22011961     AKia    T    C        0      0        2 
   8  chr8_22011961     AOna    T    C        0      0        2 
   8  chr8_22011961     ASom    T    C        0      0        2 
   8  chr8_22011961     HCab    T    C        1      2        2 
   8  chr8_22011961     HPrz    T    C        1      2        2 
   8  chr8_22011961     ZBoe    T    C        0      0        2 
   8  chr8_22011961     ZGre    T    C        0      0        2 
   8  chr8_22011961     ZHar    T    C        0      0        2 
   8  chr8_22011961   Sample    T    C        0      0        2 
   8  chr8_22013493     AAsi    A    G        0      0        2 
   8  chr8_22013493     AKia    A    G        0      0        2 
   8  chr8_22013493     AOna    A    G        0      0        2 
   8  chr8_22013493     ASom    A    G        0      0        2 
   8  chr8_22013493     HCab    A    G      0.5      1        2 
   8  chr8_22013493     HPrz    A    G        0      0        2 
   8  chr8_22013493     ZBoe    A    G        0      0        2 
   8  chr8_22013493     ZGre    A    G        0      0        2 
   8  chr8_22013493     ZHar    A    G        0      0        2 
   8  chr8_22013493   Sample    A    G        0      0        2 
   8  chr8_22014566     AAsi    A    G        0      0        2 
   8  chr8_22014566     AKia    A    G        0      0        2 
   8  chr8_22014566     AOna    A    G        0      0        2 
   8  chr8_22014566     ASom    A    G        0      0        2 
   8  chr8_22014566     HCab    A    G        0      0        2 
   8  chr8_22014566     HPrz    A    G      0.5      1        2 
   8  chr8_22014566     ZBoe    A    G        0      0        2 
   8  chr8_22014566     ZGre    A    G        0      0        2 
   8  chr8_22014566     ZHar    A    G        0      0        2 
   8  chr8_22014566   Sample    A    G        0      0        2 
   8  chr8_22023360     AAsi    C    T        0      0        2 
   8  chr8_22023360     AKia    C    T        1      2        2 
   8  chr8_22023360     AOna    C    T        0      0        2 
   8  chr8_22023360     ASom    C    T        0      0        2 
   8  chr8_22023360     HCab    C    T        0      0        2 
   8  chr8_22023360     HPrz    C    T        0      0        2 
   8  chr8_22023360     ZBoe    C    T        0      0        2 
   8  chr8_22023360     ZGre    C    T        0      0        2 
   8  chr8_22023360     ZHar    C    T        0      0        2 
   8  chr8_22023360   Sample    C    T        0      0        2 
   8  chr8_22023700     AAsi    C    T        0      0        2 
   8  chr8_22023700     AKia    C    T        1      2        2 
   8  chr8_22023700     AOna    C    T        0      0        2 
   8  chr8_22023700     ASom    C    T        0      0        2 
   8  chr8_22023700     HCab    C    T        0      0        2 
   8  chr8_22023700     HPrz    C    T        0      0        2 
   8  chr8_22023700     ZBoe    C    T        0      0        2 
   8  chr8_22023700     ZGre    C    T        0      0        2 
   8  chr8_22023700     ZHar    C    T        0      0        2 
   8  chr8_22023700   Sample    C    T        0      0        2 
   8  chr8_22028349     AAsi    G    A        0      0        2 
   8  chr8_22028349     AKia    G    A        0      0        2 
   8  chr8_22028349     AOna    G    A        0      0        2 
   8  chr8_22028349     ASom    G    A        0      0        2 
   8  chr8_22028349     HCab    G    A        0      0        2 
   8  chr8_22028349     HPrz    G    A        0      0        2 
   8  chr8_22028349     ZBoe    G    A      0.5      1        2 
   8  chr8_22028349     ZGre    G    A        0      0        2 
   8  chr8_22028349     ZHar    G    A        0      0        2 
   8  chr8_22028349   Sample    G    A        0      0        2 
   8  chr8_22029404     AAsi    T    G        0      0        2 
   8  chr8_22029404     AKia    T    G        0      0        2 
   8  chr8_22029404     AOna    T    G        0      0        2 
   8  chr8_22029404     ASom    T    G        0      0        2 
   8  chr8_22029404     HCab    T    G        0      0        2 
   8  chr8_22029404     HPrz    T    G        0      0        2 
   8  chr8_22029404     ZBoe    T    G      0.5      1        2 
   8  chr8_22029404     ZGre    T    G        0      0        2 
   8  chr8_22029404     ZHar    T    G        0      0        2 
   8  chr8_22029404   Sample    T    G        0      0        2 
   8  chr8_22029683     AAsi    C    A        0      0        2 
   8  chr8_22029683     AKia    C    A        0      0        2 
   8  chr8_22029683     AOna    C    A      0.5      1        2 
   8  chr8_22029683     ASom    C    A        0      0        2 
   8  chr8_22029683     HCab    C    A        0      0        2 
   8  chr8_22029683     HPrz    C    A        0      0        2 
   8  chr8_22029683     ZBoe    C    A        0      0        2 
   8  chr8_22029683     ZGre    C    A        0      0        2 
   8  chr8_22029683     ZHar    C    A        0      0        2 
   8  chr8_22029683   Sample    C    A        0      0        2 
   8  chr8_22038666     AAsi    C    T        0      0        2 
   8  chr8_22038666     AKia    C    T        0      0        2 
   8  chr8_22038666     AOna    C    T        0      0        2 
   8  chr8_22038666     ASom    C    T        0      0        2 
   8  chr8_22038666     HCab    C    T        0      0        2 
   8  chr8_22038666     HPrz    C    T        0      0        2 
   8  chr8_22038666     ZBoe    C    T      0.5      1        2 
   8  chr8_22038666     ZGre    C    T        0      0        2 
   8  chr8_22038666     ZHar    C    T        0      0        2 
   8  chr8_22038666   Sample    C    T        0      0        2 
   8  chr8_22041641     AAsi    A    G        0      0        2 
   8  chr8_22041641     AKia    A    G        0      0        2 
   8  chr8_22041641     AOna    A    G        0      0        2 
   8  chr8_22041641     ASom    A    G        0      0        2 
   8  chr8_22041641     HCab    A    G        0      0        2 
   8  chr8_22041641     HPrz    A    G        0      0        2 
   8  chr8_22041641     ZBoe    A    G      0.5      1        2 
   8  chr8_22041641     ZGre    A    G        0      0        2 
   8  chr8_22041641     ZHar    A    G        0      0        2 
   8  chr8_22041641   Sample    A    G        0      0        2 
   8  chr8_22041731     AAsi    A    G        0      0        2 
   8  chr8_22041731     AKia    A    G        0      0        2 
   8  chr8_22041731     AOna    A    G      0.5      1        2 
   8  chr8_22041731     ASom    A    G        0      0        2 
   8  chr8_22041731     HCab    A    G        0      0        2 
   8  chr8_22041731     HPrz    A    G        0      0        2 
   8  chr8_22041731     ZBoe    A    G        0      0        2 
   8  chr8_22041731     ZGre    A    G        0      0        2 
   8  chr8_22041731     ZHar    A    G        0      0        2 
   8  chr8_22041731   Sample    A    G        0      0        2 
   8  chr8_22046010     AAsi    A    G        0      0        2 
   8  chr8_22046010     AKia    A    G        0      0        2 
   8  chr8_22046010     AOna    A    G        0      0        2 
   8  chr8_22046010     ASom    A    G        0      0        2 
   8  chr8_22046010     HCab    A    G        1      2        2 
   8  chr8_22046010     HPrz    A    G        1      2        2 
   8  chr8_22046010     ZBoe    A    G        0      0        2 
   8  chr8_22046010     ZGre    A    G        0      0        2 
   8  chr8_22046010     ZHar    A    G        0      0        2 
   8  chr8_22046010   Sample    A    G        0      0        2 
   8  chr8_22046310     AAsi    C    T        0      0        2 
   8  chr8_22046310     AKia    C    T        0      0        2 
   8  chr8_22046310     AOna    C    T        0      0        2 
   8  chr8_22046310     ASom    C    T        0      0        2 
   8  chr8_22046310     HCab    C    T        0      0        2 
   8  chr8_22046310     HPrz    C    T        0      0        2 
   8  chr8_22046310     ZBoe    C    T        0      0        2 
   8  chr8_22046310     ZGre    C    T        1      2        2 
   8  chr8_22046310     ZHar    C    T        0      0        2 
   8  chr8_22046310   Sample    C    T        0      0        2 
   8  chr8_22047174     AAsi    A    G        0      0        2 
   8  chr8_22047174     AKia    A    G        0      0        2 
   8  chr8_22047174     AOna    A    G        0      0        2 
   8  chr8_22047174     ASom    A    G        0      0        2 
   8  chr8_22047174     HCab    A    G        1      2        2 
   8  chr8_22047174     HPrz    A    G        1      2        2 
   8  chr8_22047174     ZBoe    A    G        0      0        2 
   8  chr8_22047174     ZGre    A    G        0      0        2 
   8  chr8_22047174     ZHar    A    G        0      0        2 
   8  chr8_22047174   Sample    A    G        0      0        2 
   8  chr8_22054640     AAsi    A    T        0      0        2 
   8  chr8_22054640     AKia    A    T        0      0        2 
   8  chr8_22054640     AOna    A    T        0      0        2 
   8  chr8_22054640     ASom    A    T        0      0        2 
   8  chr8_22054640     HCab    A    T        0      0        2 
   8  chr8_22054640     HPrz    A    T      0.5      1        2 
   8  chr8_22054640     ZBoe    A    T        0      0        2 
   8  chr8_22054640     ZGre    A    T        0      0        2 
   8  chr8_22054640     ZHar    A    T        0      0        2 
   8  chr8_22054640   Sample    A    T        0      0        2 
   8  chr8_22058949     AAsi    T    G        0      0        2 
   8  chr8_22058949     AKia    T    G        0      0        2 
   8  chr8_22058949     AOna    T    G        0      0        2 
   8  chr8_22058949     ASom    T    G        0      0        2 
   8  chr8_22058949     HCab    T    G        0      0        2 
   8  chr8_22058949     HPrz    T    G        0      0        2 
   8  chr8_22058949     ZBoe    T    G        1      2        2 
   8  chr8_22058949     ZGre    T    G        1      2        2 
   8  chr8_22058949     ZHar    T    G        1      2        2 
   8  chr8_22058949   Sample    T    G        0      0        2 
   8  chr8_22069054     AAsi    C    A        0      0        2 
   8  chr8_22069054     AKia    C    A        0      0        2 
   8  chr8_22069054     AOna    C    A        0      0        2 
   8  chr8_22069054     ASom    C    A        0      0        2 
   8  chr8_22069054     HCab    C    A        0      0        2 
   8  chr8_22069054     HPrz    C    A        0      0        2 
   8  chr8_22069054     ZBoe    C    A        0      0        2 
   8  chr8_22069054     ZGre    C    A        0      0        2 
   8  chr8_22069054     ZHar    C    A        1      2        2 
   8  chr8_22069054   Sample    C    A        0      0        2 
   8  chr8_22079227     AAsi    A    G        0      0        2 
   8  chr8_22079227     AKia    A    G        1      2        2 
   8  chr8_22079227     AOna    A    G        1      2        2 
   8  chr8_22079227     ASom    A    G        0      0        2 
   8  chr8_22079227     HCab    A    G        0      0        2 
   8  chr8_22079227     HPrz    A    G        0      0        2 
   8  chr8_22079227     ZBoe    A    G        0      0        2 
   8  chr8_22079227     ZGre    A    G        0      0        2 
   8  chr8_22079227     ZHar    A    G        0      0        2 
   8  chr8_22079227   Sample    A    G        0      0        2 
   8  chr8_22079697     AAsi    T    C        0      0        2 
   8  chr8_22079697     AKia    T    C        0      0        2 
   8  chr8_22079697     AOna    T    C        0      0        2 
   8  chr8_22079697     ASom    T    C        0      0        2 
   8  chr8_22079697     HCab    T    C        1      2        2 
   8  chr8_22079697     HPrz    T    C        1      2        2 
   8  chr8_22079697     ZBoe    T    C        0      0        2 
   8  chr8_22079697     ZGre    T    C        0      0        2 
   8  chr8_22079697     ZHar    T    C        0      0        2 
   8  chr8_22079697   Sample    T    C        0      0        2 
   8  chr8_22079984     AAsi    T    C        0      0        2 
   8  chr8_22079984     AKia    T    C        0      0        2 
   8  chr8_22079984     AOna    T    C        0      0        2 
   8  chr8_22079984     ASom    T    C        0      0        2 
   8  chr8_22079984     HCab    T    C        0      0        2 
   8  chr8_22079984     HPrz    T    C        0      0        2 
   8  chr8_22079984     ZBoe    T    C        0      0        2 
   8  chr8_22079984     ZGre    T    C        1      2        2 
   8  chr8_22079984     ZHar    T    C        0      0        2 
   8  chr8_22079984   Sample    T    C        0      0        2 
   8  chr8_22085056     AAsi    A    G        0      0        2 
   8  chr8_22085056     AKia    A    G        0      0        2 
   8  chr8_22085056     AOna    A    G        0      0        2 
   8  chr8_22085056     ASom    A    G        0      0        2 
   8  chr8_22085056     HCab    A    G      0.5      1        2 
   8  chr8_22085056     HPrz    A    G        0      0        2 
   8  chr8_22085056     ZBoe    A    G        0      0        2 
   8  chr8_22085056     ZGre    A    G        0      0        2 
   8  chr8_22085056     ZHar    A    G        0      0        2 
   8  chr8_22085056   Sample    A    G        0      0        2 
   8  chr8_22088415     AAsi    C    A        0      0        2 
   8  chr8_22088415     AKia    C    A        0      0        2 
   8  chr8_22088415     AOna    C    A        0      0        2 
   8  chr8_22088415     ASom    C    A        0      0        2 
   8  chr8_22088415     HCab    C    A        0      0        2 
   8  chr8_22088415     HPrz    C    A        0      0        2 
   8  chr8_22088415     ZBoe    C    A        0      0        2 
   8  chr8_22088415     ZGre    C    A        0      0        2 
   8  chr8_22088415     ZHar    C    A        1      2        2 
   8  chr8_22088415   Sample    C    A        0      0        2 
   8  chr8_22088853     AAsi    T    C        0      0        2 
   8  chr8_22088853     AKia    T    C      0.5      1        2 
   8  chr8_22088853     AOna    T    C        0      0        2 
   8  chr8_22088853     ASom    T    C        0      0        2 
   8  chr8_22088853     HCab    T    C      0.5      1        2 
   8  chr8_22088853     HPrz    T    C        0      0        2 
   8  chr8_22088853     ZBoe    T    C        0      0        2 
   8  chr8_22088853     ZGre    T    C        0      0        2 
   8  chr8_22088853     ZHar    T    C        0      0        2 
   8  chr8_22088853   Sample    T    C        0      0        2 
   8  chr8_22090614     AAsi    A    G        0      0        2 
   8  chr8_22090614     AKia    A    G        0      0        2 
   8  chr8_22090614     AOna    A    G        0      0        2 
   8  chr8_22090614     ASom    A    G        0      0        2 
   8  chr8_22090614     HCab    A    G        0      0        2 
   8  chr8_22090614     HPrz    A    G        0      0        2 
   8  chr8_22090614     ZBoe    A    G        0      0        2 
   8  chr8_22090614     ZGre    A    G        0      0        2 
   8  chr8_22090614     ZHar    A    G        1      2        2 
   8  chr8_22090614   Sample    A    G        0      0        2 
   8  chr8_22095464     AAsi    A    G        0      0        2 
   8  chr8_22095464     AKia    A    G        0      0        2 
   8  chr8_22095464     AOna    A    G        0      0        2 
   8  chr8_22095464     ASom    A    G        0      0        2 
   8  chr8_22095464     HCab    A    G        0      0        2 
   8  chr8_22095464     HPrz    A    G        0      0        2 
   8  chr8_22095464     ZBoe    A    G        1      2        2 
   8  chr8_22095464     ZGre    A    G        0      0        2 
   8  chr8_22095464     ZHar    A    G        0      0        2 
   8  chr8_22095464   Sample    A    G        0      0        2 
   8  chr8_22099032     AAsi    G    A        0      0        2 
   8  chr8_22099032     AKia    G    A        0      0        2 
   8  chr8_22099032     AOna    G    A        0      0        2 
   8  chr8_22099032     ASom    G    A        0      0        2 
   8  chr8_22099032     HCab    G    A        1      2        2 
   8  chr8_22099032     HPrz    G    A        1      2        2 
   8  chr8_22099032     ZBoe    G    A        0      0        2 
   8  chr8_22099032     ZGre    G    A        0      0        2 
   8  chr8_22099032     ZHar    G    A        0      0        2 
   8  chr8_22099032   Sample    G    A        0      0        2 
   8  chr8_22105198     AAsi    C    A        1      2        2 
   8  chr8_22105198     AKia    C    A        0      0        2 
   8  chr8_22105198     AOna    C    A        0      0        2 
   8  chr8_22105198     ASom    C    A        0      0        2 
   8  chr8_22105198     HCab    C    A        0      0        2 
   8  chr8_22105198     HPrz    C    A        0      0        2 
   8  chr8_22105198     ZBoe    C    A        0      0        2 
   8  chr8_22105198     ZGre    C    A        0      0        2 
   8  chr8_22105198     ZHar    C    A        0      0        2 
   8  chr8_22105198   Sample    C    A        0      0        2 
   8  chr8_22105857     AAsi    T    C        0      0        2 
   8  chr8_22105857     AKia    T    C        0      0        2 
   8  chr8_22105857     AOna    T    C        0      0        2 
   8  chr8_22105857     ASom    T    C        0      0        2 
   8  chr8_22105857     HCab    T    C        0      0        2 
   8  chr8_22105857     HPrz    T    C        0      0        2 
   8  chr8_22105857     ZBoe    T    C        1      2        2 
   8  chr8_22105857     ZGre    T    C        1      2        2 
   8  chr8_22105857     ZHar    T    C        1      2        2 
   8  chr8_22105857   Sample    T    C        0      0        2 
   8  chr8_22107652     AAsi    A    T        0      0        2 
   8  chr8_22107652     AKia    A    T        0      0        2 
   8  chr8_22107652     AOna    A    T        0      0        2 
   8  chr8_22107652     ASom    A    T        0      0        2 
   8  chr8_22107652     HCab    A    T        1      2        2 
   8  chr8_22107652     HPrz    A    T        1      2        2 
   8  chr8_22107652     ZBoe    A    T        0      0        2 
   8  chr8_22107652     ZGre    A    T        0      0        2 
   8  chr8_22107652     ZHar    A    T        0      0        2 
   8  chr8_22107652   Sample    A    T        0      0        2 
   8  chr8_22108133     AAsi    G    A        0      0        2 
   8  chr8_22108133     AKia    G    A        0      0        2 
   8  chr8_22108133     AOna    G    A      0.5      1        2 
   8  chr8_22108133     ASom    G    A        0      0        2 
   8  chr8_22108133     HCab    G    A        0      0        2 
   8  chr8_22108133     HPrz    G    A        0      0        2 
   8  chr8_22108133     ZBoe    G    A        0      0        2 
   8  chr8_22108133     ZGre    G    A        0      0        2 
   8  chr8_22108133     ZHar    G    A        0      0        2 
   8  chr8_22108133   Sample    G    A        0      0        2 
   8  chr8_22110593     AAsi    C    A        0      0        2 
   8  chr8_22110593     AKia    C    A        0      0        2 
   8  chr8_22110593     AOna    C    A        0      0        2 
   8  chr8_22110593     ASom    C    A        0      0        2 
   8  chr8_22110593     HCab    C    A        0      0        2 
   8  chr8_22110593     HPrz    C    A        0      0        2 
   8  chr8_22110593     ZBoe    C    A      0.5      1        2 
   8  chr8_22110593     ZGre    C    A        0      0        2 
   8  chr8_22110593     ZHar    C    A        0      0        2 
   8  chr8_22110593   Sample    C    A        0      0        2 
   8  chr8_22112103     AAsi    C    T        0      0        2 
   8  chr8_22112103     AKia    C    T        0      0        2 
   8  chr8_22112103     AOna    C    T        0      0        2 
   8  chr8_22112103     ASom    C    T        0      0        2 
   8  chr8_22112103     HCab    C    T        0      0        2 
   8  chr8_22112103     HPrz    C    T        0      0        2 
   8  chr8_22112103     ZBoe    C    T      0.5      1        2 
   8  chr8_22112103     ZGre    C    T        0      0        2 
   8  chr8_22112103     ZHar    C    T        0      0        2 
   8  chr8_22112103   Sample    C    T        0      0        2 
   8  chr8_22114641     AAsi    T    C        0      0        2 
   8  chr8_22114641     AKia    T    C        0      0        2 
   8  chr8_22114641     AOna    T    C        0      0        2 
   8  chr8_22114641     ASom    T    C      0.5      1        2 
   8  chr8_22114641     HCab    T    C        0      0        2 
   8  chr8_22114641     HPrz    T    C        0      0        2 
   8  chr8_22114641     ZBoe    T    C        0      0        2 
   8  chr8_22114641     ZGre    T    C        0      0        2 
   8  chr8_22114641     ZHar    T    C        0      0        2 
   8  chr8_22114641   Sample    T    C        0      0        2 
   8  chr8_22119475     AAsi    A    G        0      0        2 
   8  chr8_22119475     AKia    A    G        0      0        2 
   8  chr8_22119475     AOna    A    G        0      0        2 
   8  chr8_22119475     ASom    A    G        0      0        2 
   8  chr8_22119475     HCab    A    G      0.5      1        2 
   8  chr8_22119475     HPrz    A    G        0      0        2 
   8  chr8_22119475     ZBoe    A    G        0      0        2 
   8  chr8_22119475     ZGre    A    G        0      0        2 
   8  chr8_22119475     ZHar    A    G        0      0        2 
   8  chr8_22119475   Sample    A    G        0      0        2 
   8  chr8_22125351     AAsi    C    A        0      0        2 
   8  chr8_22125351     AKia    C    A        0      0        2 
   8  chr8_22125351     AOna    C    A        0      0        2 
   8  chr8_22125351     ASom    C    A        0      0        2 
   8  chr8_22125351     HCab    C    A        0      0        2 
   8  chr8_22125351     HPrz    C    A        0      0        2 
   8  chr8_22125351     ZBoe    C    A        0      0        2 
   8  chr8_22125351     ZGre    C    A      0.5      1        2 
   8  chr8_22125351     ZHar    C    A        0      0        2 
   8  chr8_22125351   Sample    C    A        0      0        2 
   8  chr8_22131715     AAsi    A    G        0      0        2 
   8  chr8_22131715     AKia    A    G        0      0        2 
   8  chr8_22131715     AOna    A    G        0      0        2 
   8  chr8_22131715     ASom    A    G        0      0        2 
   8  chr8_22131715     HCab    A    G        1      2        2 
   8  chr8_22131715     HPrz    A    G        1      2        2 
   8  chr8_22131715     ZBoe    A    G        0      0        2 
   8  chr8_22131715     ZGre    A    G        0      0        2 
   8  chr8_22131715     ZHar    A    G        0      0        2 
   8  chr8_22131715   Sample    A    G        0      0        2 
   8  chr8_22140944     AAsi    T    C        0      0        2 
   8  chr8_22140944     AKia    T    C        0      0        2 
   8  chr8_22140944     AOna    T    C        1      2        2 
   8  chr8_22140944     ASom    T    C        1      2        2 
   8  chr8_22140944     HCab    T    C        0      0        2 
   8  chr8_22140944     HPrz    T    C        0      0        2 
   8  chr8_22140944     ZBoe    T    C        0      0        2 
   8  chr8_22140944     ZGre    T    C        0      0        2 
   8  chr8_22140944     ZHar    T    C        0      0        2 
   8  chr8_22140944   Sample    T    C        0      0        2 
   8  chr8_22142463     AAsi    G    A        0      0        2 
   8  chr8_22142463     AKia    G    A        0      0        2 
   8  chr8_22142463     AOna    G    A        0      0        2 
   8  chr8_22142463     ASom    G    A        1      2        2 
   8  chr8_22142463     HCab    G    A        0      0        2 
   8  chr8_22142463     HPrz    G    A        0      0        2 
   8  chr8_22142463     ZBoe    G    A      0.5      1        2 
   8  chr8_22142463     ZGre    G    A        0      0        2 
   8  chr8_22142463     ZHar    G    A        0      0        2 
   8  chr8_22142463   Sample    G    A        0      0        2 
   8  chr8_22147522     AAsi    A    G        0      0        2 
   8  chr8_22147522     AKia    A    G        1      2        2 
   8  chr8_22147522     AOna    A    G      0.5      1        2 
   8  chr8_22147522     ASom    A    G        0      0        2 
   8  chr8_22147522     HCab    A    G        0      0        2 
   8  chr8_22147522     HPrz    A    G        0      0        2 
   8  chr8_22147522     ZBoe    A    G        0      0        2 
   8  chr8_22147522     ZGre    A    G        0      0        2 
   8  chr8_22147522     ZHar    A    G        0      0        2 
   8  chr8_22147522   Sample    A    G        0      0        2 
   8  chr8_22152946     AAsi    T    G        0      0        2 
   8  chr8_22152946     AKia    T    G        0      0        2 
   8  chr8_22152946     AOna    T    G        0      0        2 
   8  chr8_22152946     ASom    T    G        0      0        2 
   8  chr8_22152946     HCab    T    G        0      0        2 
   8  chr8_22152946     HPrz    T    G        0      0        2 
   8  chr8_22152946     ZBoe    T    G        0      0        2 
   8  chr8_22152946     ZGre    T    G        0      0        2 
   8  chr8_22152946     ZHar    T    G        1      2        2 
   8  chr8_22152946   Sample    T    G        0      0        2 
   8  chr8_22157731     AAsi    T    G        0      0        2 
   8  chr8_22157731     AKia    T    G        0      0        2 
   8  chr8_22157731     AOna    T    G        0      0        2 
   8  chr8_22157731     ASom    T    G        0      0        2 
   8  chr8_22157731     HCab    T    G        0      0        2 
   8  chr8_22157731     HPrz    T    G        0      0        2 
   8  chr8_22157731     ZBoe    T    G        0      0        2 
   8  chr8_22157731     ZGre    T    G        1      2        2 
   8  chr8_22157731     ZHar    T    G        0      0        2 
   8  chr8_22157731   Sample    T    G        0      0        2 
   8  chr8_22158687     AAsi    A    G        0      0        2 
   8  chr8_22158687     AKia    A    G        0      0        2 
   8  chr8_22158687     AOna    A    G        0      0        2 
   8  chr8_22158687     ASom    A    G        0      0        2 
   8  chr8_22158687     HCab    A    G        1      2        2 
   8  chr8_22158687     HPrz    A    G      0.5      1        2 
   8  chr8_22158687     ZBoe    A    G        0      0        2 
   8  chr8_22158687     ZGre    A    G        0      0        2 
   8  chr8_22158687     ZHar    A    G        0      0        2 
   8  chr8_22158687   Sample    A    G        0      0        2 
   8  chr8_22162142     AAsi    C    T        0      0        2 
   8  chr8_22162142     AKia    C    T        0      0        2 
   8  chr8_22162142     AOna    C    T        0      0        2 
   8  chr8_22162142     ASom    C    T        0      0        2 
   8  chr8_22162142     HCab    C    T        1      2        2 
   8  chr8_22162142     HPrz    C    T        1      2        2 
   8  chr8_22162142     ZBoe    C    T        0      0        2 
   8  chr8_22162142     ZGre    C    T        0      0        2 
   8  chr8_22162142     ZHar    C    T        0      0        2 
   8  chr8_22162142   Sample    C    T        0      0        2 
   8  chr8_22162850     AAsi    G    A        0      0        2 
   8  chr8_22162850     AKia    G    A        0      0        2 
   8  chr8_22162850     AOna    G    A        0      0        2 
   8  chr8_22162850     ASom    G    A      0.5      1        2 
   8  chr8_22162850     HCab    G    A        0      0        2 
   8  chr8_22162850     HPrz    G    A        0      0        2 
   8  chr8_22162850     ZBoe    G    A        0      0        2 
   8  chr8_22162850     ZGre    G    A        0      0        2 
   8  chr8_22162850     ZHar    G    A        0      0        2 
   8  chr8_22162850   Sample    G    A        0      0        2 
   8  chr8_22166890     AAsi    A    T        0      0        2 
   8  chr8_22166890     AKia    A    T        0      0        2 
   8  chr8_22166890     AOna    A    T        0      0        2 
   8  chr8_22166890     ASom    A    T        0      0        2 
   8  chr8_22166890     HCab    A    T        0      0        2 
   8  chr8_22166890     HPrz    A    T        0      0        2 
   8  chr8_22166890     ZBoe    A    T        0      0        2 
   8  chr8_22166890     ZGre    A    T      0.5      1        2 
   8  chr8_22166890     ZHar    A    T        0      0        2 
   8  chr8_22166890   Sample    A    T        0      0        2 
   8  chr8_22170597     AAsi    T    C        0      0        2 
   8  chr8_22170597     AKia    T    C        0      0        2 
   8  chr8_22170597     AOna    T    C        0      0        2 
   8  chr8_22170597     ASom    T    C        0      0        2 
   8  chr8_22170597     HCab    T    C        1      2        2 
   8  chr8_22170597     HPrz    T    C        1      2        2 
   8  chr8_22170597     ZBoe    T    C        0      0        2 
   8  chr8_22170597     ZGre    T    C        0      0        2 
   8  chr8_22170597     ZHar    T    C        0      0        2 
   8  chr8_22170597   Sample    T    C        0      0        2 
   8  chr8_22170900     AAsi    A    T        0      0        2 
   8  chr8_22170900     AKia    A    T        0      0        2 
   8  chr8_22170900     AOna    A    T        0      0        2 
   8  chr8_22170900     ASom    A    T        0      0        2 
   8  chr8_22170900     HCab    A    T        1      2        2 
   8  chr8_22170900     HPrz    A    T        1      2        2 
   8  chr8_22170900     ZBoe    A    T        0      0        2 
   8  chr8_22170900     ZGre    A    T        0      0        2 
   8  chr8_22170900     ZHar    A    T        0      0        2 
   8  chr8_22170900   Sample    A    T        0      0        2 
   8  chr8_22173924     AAsi    C    T        0      0        2 
   8  chr8_22173924     AKia    C    T        0      0        2 
   8  chr8_22173924     AOna    C    T        0      0        2 
   8  chr8_22173924     ASom    C    T        0      0        2 
   8  chr8_22173924     HCab    C    T        1      2        2 
   8  chr8_22173924     HPrz    C    T        1      2        2 
   8  chr8_22173924     ZBoe    C    T        0      0        2 
   8  chr8_22173924     ZGre    C    T        0      0        2 
   8  chr8_22173924     ZHar    C    T        0      0        2 
   8  chr8_22173924   Sample    C    T        0      0        2 
   8  chr8_22182850     AAsi    G    C        1      2        2 
   8  chr8_22182850     AKia    G    C        0      0        2 
   8  chr8_22182850     AOna    G    C        0      0        2 
   8  chr8_22182850     ASom    G    C        1      2        2 
   8  chr8_22182850     HCab    G    C        0      0        2 
   8  chr8_22182850     HPrz    G    C        0      0        2 
   8  chr8_22182850     ZBoe    G    C        0      0        2 
   8  chr8_22182850     ZGre    G    C        0      0        2 
   8  chr8_22182850     ZHar    G    C        0      0        2 
   8  chr8_22182850   Sample    G    C        1      2        2 
   8  chr8_22185058     AAsi    T    C        0      0        2 
   8  chr8_22185058     AKia    T    C        0      0        2 
   8  chr8_22185058     AOna    T    C        0      0        2 
   8  chr8_22185058     ASom    T    C        0      0        2 
   8  chr8_22185058     HCab    T    C        0      0        2 
   8  chr8_22185058     HPrz    T    C        0      0        2 
   8  chr8_22185058     ZBoe    T    C        0      0        2 
   8  chr8_22185058     ZGre    T    C        0      0        2 
   8  chr8_22185058     ZHar    T    C        1      2        2 
   8  chr8_22185058   Sample    T    C        0      0        2 
   8  chr8_22185423     AAsi    A    G        0      0        2 
   8  chr8_22185423     AKia    A    G        1      2        2 
   8  chr8_22185423     AOna    A    G        1      2        2 
   8  chr8_22185423     ASom    A    G        0      0        2 
   8  chr8_22185423     HCab    A    G        0      0        2 
   8  chr8_22185423     HPrz    A    G        0      0        2 
   8  chr8_22185423     ZBoe    A    G        0      0        2 
   8  chr8_22185423     ZGre    A    G        0      0        2 
   8  chr8_22185423     ZHar    A    G        0      0        2 
   8  chr8_22185423   Sample    A    G        0      0        2 
   8  chr8_22186839     AAsi    T    G        0      0        2 
   8  chr8_22186839     AKia    T    G        0      0        2 
   8  chr8_22186839     AOna    T    G        0      0        2 
   8  chr8_22186839     ASom    T    G        0      0        2 
   8  chr8_22186839     HCab    T    G        0      0        2 
   8  chr8_22186839     HPrz    T    G      0.5      1        2 
   8  chr8_22186839     ZBoe    T    G        0      0        2 
   8  chr8_22186839     ZGre    T    G        0      0        2 
   8  chr8_22186839     ZHar    T    G        0      0        2 
   8  chr8_22186839   Sample    T    G        0      0        2 
   8  chr8_22195659     AAsi    A    G        0      0        2 
   8  chr8_22195659     AKia    A    G        0      0        2 
   8  chr8_22195659     AOna    A    G        0      0        2 
   8  chr8_22195659     ASom    A    G        0      0        2 
   8  chr8_22195659     HCab    A    G        0      0        2 
   8  chr8_22195659     HPrz    A    G        0      0        2 
   8  chr8_22195659     ZBoe    A    G      0.5      1        2 
   8  chr8_22195659     ZGre    A    G        0      0        2 
   8  chr8_22195659     ZHar    A    G        0      0        2 
   8  chr8_22195659   Sample    A    G        0      0        2 
   8  chr8_22205774     AAsi    T    A        0      0        2 
   8  chr8_22205774     AKia    T    A        0      0        2 
   8  chr8_22205774     AOna    T    A        0      0        2 
   8  chr8_22205774     ASom    T    A        0      0        2 
   8  chr8_22205774     HCab    T    A        1      2        2 
   8  chr8_22205774     HPrz    T    A        1      2        2 
   8  chr8_22205774     ZBoe    T    A        0      0        2 
   8  chr8_22205774     ZGre    T    A        0      0        2 
   8  chr8_22205774     ZHar    T    A        0      0        2 
   8  chr8_22205774   Sample    T    A        0      0        2 
   8  chr8_22216504     AAsi    A    G        0      0        2 
   8  chr8_22216504     AKia    A    G        0      0        2 
   8  chr8_22216504     AOna    A    G        0      0        2 
   8  chr8_22216504     ASom    A    G        0      0        2 
   8  chr8_22216504     HCab    A    G        1      2        2 
   8  chr8_22216504     HPrz    A    G        1      2        2 
   8  chr8_22216504     ZBoe    A    G        0      0        2 
   8  chr8_22216504     ZGre    A    G        0      0        2 
   8  chr8_22216504     ZHar    A    G        0      0        2 
   8  chr8_22216504   Sample    A    G        0      0        2 
   8  chr8_22217247     AAsi    C    T        0      0        2 
   8  chr8_22217247     AKia    C    T      0.5      1        2 
   8  chr8_22217247     AOna    C    T        0      0        2 
   8  chr8_22217247     ASom    C    T        0      0        2 
   8  chr8_22217247     HCab    C    T        0      0        2 
   8  chr8_22217247     HPrz    C    T        0      0        2 
   8  chr8_22217247     ZBoe    C    T        0      0        2 
   8  chr8_22217247     ZGre    C    T        0      0        2 
   8  chr8_22217247     ZHar    C    T        0      0        2 
   8  chr8_22217247   Sample    C    T        0      0        2 
   8  chr8_22227592     AAsi    A    G        1      2        2 
   8  chr8_22227592     AKia    A    G        0      0        2 
   8  chr8_22227592     AOna    A    G        0      0        2 
   8  chr8_22227592     ASom    A    G        1      2        2 
   8  chr8_22227592     HCab    A    G        0      0        2 
   8  chr8_22227592     HPrz    A    G        0      0        2 
   8  chr8_22227592     ZBoe    A    G        0      0        2 
   8  chr8_22227592     ZGre    A    G        0      0        2 
   8  chr8_22227592     ZHar    A    G        0      0        2 
   8  chr8_22227592   Sample    A    G        1      2        2 
   8  chr8_22229102     AAsi    A    C        0      0        2 
   8  chr8_22229102     AKia    A    C        0      0        2 
   8  chr8_22229102     AOna    A    C      0.5      1        2 
   8  chr8_22229102     ASom    A    C        0      0        2 
   8  chr8_22229102     HCab    A    C        0      0        2 
   8  chr8_22229102     HPrz    A    C        0      0        2 
   8  chr8_22229102     ZBoe    A    C        0      0        2 
   8  chr8_22229102     ZGre    A    C        0      0        2 
   8  chr8_22229102     ZHar    A    C        0      0        2 
   8  chr8_22229102   Sample    A    C        0      0        2 
   8  chr8_22231841     AAsi    A    G        0      0        2 
   8  chr8_22231841     AKia    A    G        0      0        2 
   8  chr8_22231841     AOna    A    G      0.5      1        2 
   8  chr8_22231841     ASom    A    G        0      0        2 
   8  chr8_22231841     HCab    A    G        0      0        2 
   8  chr8_22231841     HPrz    A    G        0      0        2 
   8  chr8_22231841     ZBoe    A    G        0      0        2 
   8  chr8_22231841     ZGre    A    G        0      0        2 
   8  chr8_22231841     ZHar    A    G        0      0        2 
   8  chr8_22231841   Sample    A    G        0      0        2 
   8  chr8_22232335     AAsi    A    G        0      0        2 
   8  chr8_22232335     AKia    A    G        0      0        2 
   8  chr8_22232335     AOna    A    G        0      0        2 
   8  chr8_22232335     ASom    A    G        0      0        2 
   8  chr8_22232335     HCab    A    G        0      0        2 
   8  chr8_22232335     HPrz    A    G        0      0        2 
   8  chr8_22232335     ZBoe    A    G        1      2        2 
   8  chr8_22232335     ZGre    A    G        0      0        2 
   8  chr8_22232335     ZHar    A    G        0      0        2 
   8  chr8_22232335   Sample    A    G        0      0        2 
   8  chr8_22233799     AAsi    C    T        0      0        2 
   8  chr8_22233799     AKia    C    T        0      0        2 
   8  chr8_22233799     AOna    C    T        0      0        2 
   8  chr8_22233799     ASom    C    T        0      0        2 
   8  chr8_22233799     HCab    C    T        0      0        2 
   8  chr8_22233799     HPrz    C    T      0.5      1        2 
   8  chr8_22233799     ZBoe    C    T        0      0        2 
   8  chr8_22233799     ZGre    C    T        0      0        2 
   8  chr8_22233799     ZHar    C    T        0      0        2 
   8  chr8_22233799   Sample    C    T        0      0        2 
   8  chr8_22234463     AAsi    T    C        0      0        2 
   8  chr8_22234463     AKia    T    C        0      0        2 
   8  chr8_22234463     AOna    T    C        0      0        2 
   8  chr8_22234463     ASom    T    C        0      0        2 
   8  chr8_22234463     HCab    T    C        0      0        2 
   8  chr8_22234463     HPrz    T    C        0      0        2 
   8  chr8_22234463     ZBoe    T    C        0      0        2 
   8  chr8_22234463     ZGre    T    C        1      2        2 
   8  chr8_22234463     ZHar    T    C        0      0        2 
   8  chr8_22234463   Sample    T    C        0      0        2 
   8  chr8_22234695     AAsi    C    T        0      0        2 
   8  chr8_22234695     AKia    C    T        0      0        2 
   8  chr8_22234695     AOna    C    T        0      0        2 
   8  chr8_22234695     ASom    C    T        0      0        2 
   8  chr8_22234695     HCab    C    T        1      2        2 
   8  chr8_22234695     HPrz    C    T        1      2        2 
   8  chr8_22234695     ZBoe    C    T        0      0        2 
   8  chr8_22234695     ZGre    C    T        0      0        2 
   8  chr8_22234695     ZHar    C    T        0      0        2 
   8  chr8_22234695   Sample    C    T        0      0        2 
   8  chr8_22235565     AAsi    C    T        0      0        2 
   8  chr8_22235565     AKia    C    T        0      0        2 
   8  chr8_22235565     AOna    C    T        0      0        2 
   8  chr8_22235565     ASom    C    T        0      0        2 
   8  chr8_22235565     HCab    C    T        1      2        2 
   8  chr8_22235565     HPrz    C    T        1      2        2 
   8  chr8_22235565     ZBoe    C    T        0      0        2 
   8  chr8_22235565     ZGre    C    T        0      0        2 
   8  chr8_22235565     ZHar    C    T        0      0        2 
   8  chr8_22235565   Sample    C    T        0      0        2 
   8  chr8_22241046     AAsi    A    C        0      0        2 
   8  chr8_22241046     AKia    A    C        0      0        2 
   8  chr8_22241046     AOna    A    C        0      0        2 
   8  chr8_22241046     ASom    A    C        0      0        2 
   8  chr8_22241046     HCab    A    C      0.5      1        2 
   8  chr8_22241046     HPrz    A    C        0      0        2 
   8  chr8_22241046     ZBoe    A    C        0      0        2 
   8  chr8_22241046     ZGre    A    C        0      0        2 
   8  chr8_22241046     ZHar    A    C        0      0        2 
   8  chr8_22241046   Sample    A    C        0      0        2 
   8  chr8_22241976     AAsi    G    A        1      2        2 
   8  chr8_22241976     AKia    G    A        0      0        2 
   8  chr8_22241976     AOna    G    A        0      0        2 
   8  chr8_22241976     ASom    G    A        1      2        2 
   8  chr8_22241976     HCab    G    A        0      0        2 
   8  chr8_22241976     HPrz    G    A        0      0        2 
   8  chr8_22241976     ZBoe    G    A        0      0        2 
   8  chr8_22241976     ZGre    G    A        0      0        2 
   8  chr8_22241976     ZHar    G    A        0      0        2 
   8  chr8_22241976   Sample    G    A        1      2        2 
   8  chr8_22242183     AAsi    T    C        0      0        2 
   8  chr8_22242183     AKia    T    C        0      0        2 
   8  chr8_22242183     AOna    T    C      0.5      1        2 
   8  chr8_22242183     ASom    T    C        0      0        2 
   8  chr8_22242183     HCab    T    C        0      0        2 
   8  chr8_22242183     HPrz    T    C        0      0        2 
   8  chr8_22242183     ZBoe    T    C        0      0        2 
   8  chr8_22242183     ZGre    T    C        0      0        2 
   8  chr8_22242183     ZHar    T    C        0      0        2 
   8  chr8_22242183   Sample    T    C        0      0        2 
   8  chr8_22242996     AAsi    G    T        0      0        2 
   8  chr8_22242996     AKia    G    T        0      0        2 
   8  chr8_22242996     AOna    G    T        0      0        2 
   8  chr8_22242996     ASom    G    T        0      0        2 
   8  chr8_22242996     HCab    G    T        0      0        2 
   8  chr8_22242996     HPrz    G    T        0      0        2 
   8  chr8_22242996     ZBoe    G    T      0.5      1        2 
   8  chr8_22242996     ZGre    G    T        0      0        2 
   8  chr8_22242996     ZHar    G    T        0      0        2 
   8  chr8_22242996   Sample    G    T        0      0        2 
   8  chr8_22244215     AAsi    T    C        0      0        2 
   8  chr8_22244215     AKia    T    C        0      0        2 
   8  chr8_22244215     AOna    T    C        0      0        2 
   8  chr8_22244215     ASom    T    C        0      0        2 
   8  chr8_22244215     HCab    T    C      0.5      1        2 
   8  chr8_22244215     HPrz    T    C        0      0        2 
   8  chr8_22244215     ZBoe    T    C        0      0        2 
   8  chr8_22244215     ZGre    T    C        0      0        2 
   8  chr8_22244215     ZHar    T    C        0      0        2 
   8  chr8_22244215   Sample    T    C        0      0        2 
   8  chr8_22245350     AAsi    G    C        0      0        2 
   8  chr8_22245350     AKia    G    C        0      0        2 
   8  chr8_22245350     AOna    G    C        0      0        2 
   8  chr8_22245350     ASom    G    C        0      0        2 
   8  chr8_22245350     HCab    G    C      0.5      1        2 
   8  chr8_22245350     HPrz    G    C        0      0        2 
   8  chr8_22245350     ZBoe    G    C        0      0        2 
   8  chr8_22245350     ZGre    G    C        0      0        2 
   8  chr8_22245350     ZHar    G    C        0      0        2 
   8  chr8_22245350   Sample    G    C        0      0        2 
   8  chr8_22248684     AAsi    A    G        0      0        2 
   8  chr8_22248684     AKia    A    G        0      0        2 
   8  chr8_22248684     AOna    A    G        0      0        2 
   8  chr8_22248684     ASom    A    G        0      0        2 
   8  chr8_22248684     HCab    A    G        1      2        2 
   8  chr8_22248684     HPrz    A    G        1      2        2 
   8  chr8_22248684     ZBoe    A    G        0      0        2 
   8  chr8_22248684     ZGre    A    G        0      0        2 
   8  chr8_22248684     ZHar    A    G        0      0        2 
   8  chr8_22248684   Sample    A    G        0      0        2 
   8  chr8_22253956     AAsi    G    A        0      0        2 
   8  chr8_22253956     AKia    G    A        0      0        2 
   8  chr8_22253956     AOna    G    A        0      0        2 
   8  chr8_22253956     ASom    G    A        0      0        2 
   8  chr8_22253956     HCab    G    A        0      0        2 
   8  chr8_22253956     HPrz    G    A        0      0        2 
   8  chr8_22253956     ZBoe    G    A      0.5      1        2 
   8  chr8_22253956     ZGre    G    A        0      0        2 
   8  chr8_22253956     ZHar    G    A        0      0        2 
   8  chr8_22253956   Sample    G    A        0      0        2 
   8  chr8_22253998     AAsi    G    C        0      0        2 
   8  chr8_22253998     AKia    G    C        1      2        2 
   8  chr8_22253998     AOna    G    C      0.5      1        2 
   8  chr8_22253998     ASom    G    C        0      0        2 
   8  chr8_22253998     HCab    G    C        0      0        2 
   8  chr8_22253998     HPrz    G    C        0      0        2 
   8  chr8_22253998     ZBoe    G    C        0      0        2 
   8  chr8_22253998     ZGre    G    C        0      0        2 
   8  chr8_22253998     ZHar    G    C        0      0        2 
   8  chr8_22253998   Sample    G    C        0      0        2 
   8  chr8_22260137     AAsi    T    C        0      0        2 
   8  chr8_22260137     AKia    T    C        0      0        2 
   8  chr8_22260137     AOna    T    C        0      0        2 
   8  chr8_22260137     ASom    T    C        0      0        2 
   8  chr8_22260137     HCab    T    C        0      0        2 
   8  chr8_22260137     HPrz    T    C        0      0        2 
   8  chr8_22260137     ZBoe    T    C        0      0        2 
   8  chr8_22260137     ZGre    T    C        1      2        2 
   8  chr8_22260137     ZHar    T    C        0      0        2 
   8  chr8_22260137   Sample    T    C        0      0        2 
   8  chr8_22264803     AAsi    G    C        1      2        2 
   8  chr8_22264803     AKia    G    C        0      0        2 
   8  chr8_22264803     AOna    G    C        0      0        2 
   8  chr8_22264803     ASom    G    C        1      2        2 
   8  chr8_22264803     HCab    G    C        1      2        2 
   8  chr8_22264803     HPrz    G    C        1      2        2 
   8  chr8_22264803     ZBoe    G    C        0      0        2 
   8  chr8_22264803     ZGre    G    C        0      0        2 
   8  chr8_22264803     ZHar    G    C        0      0        2 
   8  chr8_22264803   Sample    G    C        1      2        2 
   8  chr8_22269661     AAsi    C    T        0      0        2 
   8  chr8_22269661     AKia    C    T        0      0        2 
   8  chr8_22269661     AOna    C    T        0      0        2 
   8  chr8_22269661     ASom    C    T        0      0        2 
   8  chr8_22269661     HCab    C    T        0      0        2 
   8  chr8_22269661     HPrz    C    T        0      0        2 
   8  chr8_22269661     ZBoe    C    T        0      0        2 
   8  chr8_22269661     ZGre    C    T        0      0        2 
   8  chr8_22269661     ZHar    C    T        1      2        2 
   8  chr8_22269661   Sample    C    T        0      0        2 
   8  chr8_22275380     AAsi    T    C        0      0        2 
   8  chr8_22275380     AKia    T    C        0      0        2 
   8  chr8_22275380     AOna    T    C        0      0        2 
   8  chr8_22275380     ASom    T    C        0      0        2 
   8  chr8_22275380     HCab    T    C        1      2        2 
   8  chr8_22275380     HPrz    T    C        1      2        2 
   8  chr8_22275380     ZBoe    T    C        0      0        2 
   8  chr8_22275380     ZGre    T    C        0      0        2 
   8  chr8_22275380     ZHar    T    C        0      0        2 
   8  chr8_22275380   Sample    T    C        0      0        2 
   8  chr8_22283977     AAsi    G    T        0      0        2 
   8  chr8_22283977     AKia    G    T        0      0        2 
   8  chr8_22283977     AOna    G    T        0      0        2 
   8  chr8_22283977     ASom    G    T        0      0        2 
   8  chr8_22283977     HCab    G    T        0      0        2 
   8  chr8_22283977     HPrz    G    T        0      0        2 
   8  chr8_22283977     ZBoe    G    T        1      2        2 
   8  chr8_22283977     ZGre    G    T        1      2        2 
   8  chr8_22283977     ZHar    G    T        1      2        2 
   8  chr8_22283977   Sample    G    T        0      0        2 
   8  chr8_22284424     AAsi    A    T        0      0        2 
   8  chr8_22284424     AKia    A    T        0      0        2 
   8  chr8_22284424     AOna    A    T        0      0        2 
   8  chr8_22284424     ASom    A    T        0      0        2 
   8  chr8_22284424     HCab    A    T        0      0        2 
   8  chr8_22284424     HPrz    A    T        0      0        2 
   8  chr8_22284424     ZBoe    A    T        0      0        2 
   8  chr8_22284424     ZGre    A    T        0      0        2 
   8  chr8_22284424     ZHar    A    T        1      2        2 
   8  chr8_22284424   Sample    A    T        0      0        2 
   8  chr8_22287297     AAsi    G    T        0      0        2 
   8  chr8_22287297     AKia    G    T        0      0        2 
   8  chr8_22287297     AOna    G    T        0      0        2 
   8  chr8_22287297     ASom    G    T        0      0        2 
   8  chr8_22287297     HCab    G    T      0.5      1        2 
   8  chr8_22287297     HPrz    G    T        0      0        2 
   8  chr8_22287297     ZBoe    G    T        0      0        2 
   8  chr8_22287297     ZGre    G    T        0      0        2 
   8  chr8_22287297     ZHar    G    T        0      0        2 
   8  chr8_22287297   Sample    G    T        0      0        2 
   8  chr8_22290345     AAsi    T    C        0      0        2 
   8  chr8_22290345     AKia    T    C        0      0        2 
   8  chr8_22290345     AOna    T    C        0      0        2 
   8  chr8_22290345     ASom    T    C        0      0        2 
   8  chr8_22290345     HCab    T    C        0      0        2 
   8  chr8_22290345     HPrz    T    C        0      0        2 
   8  chr8_22290345     ZBoe    T    C      0.5      1        2 
   8  chr8_22290345     ZGre    T    C        0      0        2 
   8  chr8_22290345     ZHar    T    C        0      0        2 
   8  chr8_22290345   Sample    T    C        0      0        2 
   8  chr8_22305692     AAsi    T    C        1      2        2 
   8  chr8_22305692     AKia    T    C        1      2        2 
   8  chr8_22305692     AOna    T    C        1      2        2 
   8  chr8_22305692     ASom    T    C        1      2        2 
   8  chr8_22305692     HCab    T    C        0      0        2 
   8  chr8_22305692     HPrz    T    C        0      0        2 
   8  chr8_22305692     ZBoe    T    C        0      0        2 
   8  chr8_22305692     ZGre    T    C        0      0        2 
   8  chr8_22305692     ZHar    T    C        0      0        2 
   8  chr8_22305692   Sample    T    C        1      2        2 
   8  chr8_22305736     AAsi    A    G        0      0        2 
   8  chr8_22305736     AKia    A    G        0      0        2 
   8  chr8_22305736     AOna    A    G        0      0        2 
   8  chr8_22305736     ASom    A    G      0.5      1        2 
   8  chr8_22305736     HCab    A    G        0      0        2 
   8  chr8_22305736     HPrz    A    G        0      0        2 
   8  chr8_22305736     ZBoe    A    G        0      0        2 
   8  chr8_22305736     ZGre    A    G        0      0        2 
   8  chr8_22305736     ZHar    A    G        0      0        2 
   8  chr8_22305736   Sample    A    G        0      0        2 
   8  chr8_22306807     AAsi    A    G        1      2        2 
   8  chr8_22306807     AKia    A    G        1      2        2 
   8  chr8_22306807     AOna    A    G        1      2        2 
   8  chr8_22306807     ASom    A    G        1      2        2 
   8  chr8_22306807     HCab    A    G        0      0        2 
   8  chr8_22306807     HPrz    A    G        0      0        2 
   8  chr8_22306807     ZBoe    A    G        0      0        2 
   8  chr8_22306807     ZGre    A    G        0      0        2 
   8  chr8_22306807     ZHar    A    G        0      0        2 
   8  chr8_22306807   Sample    A    G        1      2        2 
   8  chr8_22308290     AAsi    T    C        0      0        2 
   8  chr8_22308290     AKia    T    C        0      0        2 
   8  chr8_22308290     AOna    T    C        0      0        2 
   8  chr8_22308290     ASom    T    C        0      0        2 
   8  chr8_22308290     HCab    T    C        0      0        2 
   8  chr8_22308290     HPrz    T    C        0      0        2 
   8  chr8_22308290     ZBoe    T    C        1      2        2 
   8  chr8_22308290     ZGre    T    C        1      2        2 
   8  chr8_22308290     ZHar    T    C        1      2        2 
   8  chr8_22308290   Sample    T    C        0      0        2 
   8  chr8_22309976     AAsi    A    G        0      0        2 
   8  chr8_22309976     AKia    A    G        0      0        2 
   8  chr8_22309976     AOna    A    G        0      0        2 
   8  chr8_22309976     ASom    A    G        0      0        2 
   8  chr8_22309976     HCab    A    G        0      0        2 
   8  chr8_22309976     HPrz    A    G        0      0        2 
   8  chr8_22309976     ZBoe    A    G        0      0        2 
   8  chr8_22309976     ZGre    A    G        0      0        2 
   8  chr8_22309976     ZHar    A    G        1      2        2 
   8  chr8_22309976   Sample    A    G        0      0        2 
   8  chr8_22311337     AAsi    C    T        0      0        2 
   8  chr8_22311337     AKia    C    T        0      0        2 
   8  chr8_22311337     AOna    C    T        0      0        2 
   8  chr8_22311337     ASom    C    T      0.5      1        2 
   8  chr8_22311337     HCab    C    T        0      0        2 
   8  chr8_22311337     HPrz    C    T        0      0        2 
   8  chr8_22311337     ZBoe    C    T        0      0        2 
   8  chr8_22311337     ZGre    C    T        0      0        2 
   8  chr8_22311337     ZHar    C    T        0      0        2 
   8  chr8_22311337   Sample    C    T        0      0        2 
   8  chr8_22312753     AAsi    G    A        0      0        2 
   8  chr8_22312753     AKia    G    A        0      0        2 
   8  chr8_22312753     AOna    G    A        0      0        2 
   8  chr8_22312753     ASom    G    A        0      0        2 
   8  chr8_22312753     HCab    G    A        0      0        2 
   8  chr8_22312753     HPrz    G    A        0      0        2 
   8  chr8_22312753     ZBoe    G    A        0      0        2 
   8  chr8_22312753     ZGre    G    A        1      2        2 
   8  chr8_22312753     ZHar    G    A        0      0        2 
   8  chr8_22312753   Sample    G    A        0      0        2 
   8  chr8_22323008     AAsi    A    G        0      0        2 
   8  chr8_22323008     AKia    A    G        0      0        2 
   8  chr8_22323008     AOna    A    G        0      0        2 
   8  chr8_22323008     ASom    A    G        0      0        2 
   8  chr8_22323008     HCab    A    G        1      2        2 
   8  chr8_22323008     HPrz    A    G        1      2        2 
   8  chr8_22323008     ZBoe    A    G        0      0        2 
   8  chr8_22323008     ZGre    A    G        0      0        2 
   8  chr8_22323008     ZHar    A    G        0      0        2 
   8  chr8_22323008   Sample    A    G        0      0        2 
   8  chr8_22327416     AAsi    T    C        0      0        2 
   8  chr8_22327416     AKia    T    C        1      2        2 
   8  chr8_22327416     AOna    T    C      0.5      1        2 
   8  chr8_22327416     ASom    T    C        0      0        2 
   8  chr8_22327416     HCab    T    C        0      0        2 
   8  chr8_22327416     HPrz    T    C        0      0        2 
   8  chr8_22327416     ZBoe    T    C        0      0        2 
   8  chr8_22327416     ZGre    T    C        0      0        2 
   8  chr8_22327416     ZHar    T    C        0      0        2 
   8  chr8_22327416   Sample    T    C        0      0        2 
   8  chr8_22329900     AAsi    A    G      0.5      1        2 
   8  chr8_22329900     AKia    A    G        0      0        2 
   8  chr8_22329900     AOna    A    G        0      0        2 
   8  chr8_22329900     ASom    A    G        0      0        2 
   8  chr8_22329900     HCab    A    G        0      0        2 
   8  chr8_22329900     HPrz    A    G        0      0        2 
   8  chr8_22329900     ZBoe    A    G        0      0        2 
   8  chr8_22329900     ZGre    A    G        0      0        2 
   8  chr8_22329900     ZHar    A    G        0      0        2 
   8  chr8_22329900   Sample    A    G        0      0        2 
   8  chr8_22331277     AAsi    T    C        0      0        2 
   8  chr8_22331277     AKia    T    C        1      2        2 
   8  chr8_22331277     AOna    T    C        0      0        2 
   8  chr8_22331277     ASom    T    C        0      0        2 
   8  chr8_22331277     HCab    T    C        0      0        2 
   8  chr8_22331277     HPrz    T    C        0      0        2 
   8  chr8_22331277     ZBoe    T    C        0      0        2 
   8  chr8_22331277     ZGre    T    C        0      0        2 
   8  chr8_22331277     ZHar    T    C        0      0        2 
   8  chr8_22331277   Sample    T    C        0      0        2 
   8  chr8_22332723     AAsi    C    G        0      0        2 
   8  chr8_22332723     AKia    C    G        0      0        2 
   8  chr8_22332723     AOna    C    G        0      0        2 
   8  chr8_22332723     ASom    C    G        0      0        2 
   8  chr8_22332723     HCab    C    G        0      0        2 
   8  chr8_22332723     HPrz    C    G        0      0        2 
   8  chr8_22332723     ZBoe    C    G      0.5      1        2 
   8  chr8_22332723     ZGre    C    G        0      0        2 
   8  chr8_22332723     ZHar    C    G        0      0        2 
   8  chr8_22332723   Sample    C    G        0      0        2 
   8  chr8_22332924     AAsi    G    A        0      0        2 
   8  chr8_22332924     AKia    G    A        0      0        2 
   8  chr8_22332924     AOna    G    A        0      0        2 
   8  chr8_22332924     ASom    G    A        0      0        2 
   8  chr8_22332924     HCab    G    A        0      0        2 
   8  chr8_22332924     HPrz    G    A        0      0        2 
   8  chr8_22332924     ZBoe    G    A        0      0        2 
   8  chr8_22332924     ZGre    G    A        0      0        2 
   8  chr8_22332924     ZHar    G    A        1      2        2 
   8  chr8_22332924   Sample    G    A        0      0        2 
   8  chr8_22338878     AAsi    A    G        0      0        2 
   8  chr8_22338878     AKia    A    G        0      0        2 
   8  chr8_22338878     AOna    A    G        0      0        2 
   8  chr8_22338878     ASom    A    G        0      0        2 
   8  chr8_22338878     HCab    A    G        0      0        2 
   8  chr8_22338878     HPrz    A    G        0      0        2 
   8  chr8_22338878     ZBoe    A    G        0      0        2 
   8  chr8_22338878     ZGre    A    G        0      0        2 
   8  chr8_22338878     ZHar    A    G        1      2        2 
   8  chr8_22338878   Sample    A    G        0      0        2 
   8  chr8_22339879     AAsi    T    C        0      0        2 
   8  chr8_22339879     AKia    T    C        0      0        2 
   8  chr8_22339879     AOna    T    C        0      0        2 
   8  chr8_22339879     ASom    T    C        0      0        2 
   8  chr8_22339879     HCab    T    C        0      0        2 
   8  chr8_22339879     HPrz    T    C        0      0        2 
   8  chr8_22339879     ZBoe    T    C      0.5      1        2 
   8  chr8_22339879     ZGre    T    C        0      0        2 
   8  chr8_22339879     ZHar    T    C        0      0        2 
   8  chr8_22339879   Sample    T    C        0      0        2 
   8  chr8_22342928     AAsi    T    C        0      0        2 
   8  chr8_22342928     AKia    T    C        0      0        2 
   8  chr8_22342928     AOna    T    C        0      0        2 
   8  chr8_22342928     ASom    T    C        0      0        2 
   8  chr8_22342928     HCab    T    C      0.5      1        2 
   8  chr8_22342928     HPrz    T    C        0      0        2 
   8  chr8_22342928     ZBoe    T    C        0      0        2 
   8  chr8_22342928     ZGre    T    C        0      0        2 
   8  chr8_22342928     ZHar    T    C        0      0        2 
   8  chr8_22342928   Sample    T    C        0      0        2 
   8  chr8_22343268     AAsi    T    C        0      0        2 
   8  chr8_22343268     AKia    T    C        0      0        2 
   8  chr8_22343268     AOna    T    C        0      0        2 
   8  chr8_22343268     ASom    T    C        0      0        2 
   8  chr8_22343268     HCab    T    C        1      2        2 
   8  chr8_22343268     HPrz    T    C        1      2        2 
   8  chr8_22343268     ZBoe    T    C        0      0        2 
   8  chr8_22343268     ZGre    T    C        0      0        2 
   8  chr8_22343268     ZHar    T    C        0      0        2 
   8  chr8_22343268   Sample    T    C        0      0        2 
   8  chr8_22345676     AAsi    A    G        0      0        2 
   8  chr8_22345676     AKia    A    G        0      0        2 
   8  chr8_22345676     AOna    A    G        0      0        2 
   8  chr8_22345676     ASom    A    G        0      0        2 
   8  chr8_22345676     HCab    A    G        0      0        2 
   8  chr8_22345676     HPrz    A    G        0      0        2 
   8  chr8_22345676     ZBoe    A    G        0      0        2 
   8  chr8_22345676     ZGre    A    G        0      0        2 
   8  chr8_22345676     ZHar    A    G      0.5      1        2 
   8  chr8_22345676   Sample    A    G        0      0        2 
   8  chr8_22345950     AAsi    T    C        0      0        2 
   8  chr8_22345950     AKia    T    C        0      0        2 
   8  chr8_22345950     AOna    T    C        0      0        2 
   8  chr8_22345950     ASom    T    C        0      0        2 
   8  chr8_22345950     HCab    T    C        0      0        2 
   8  chr8_22345950     HPrz    T    C        0      0        2 
   8  chr8_22345950     ZBoe    T    C      0.5      1        2 
   8  chr8_22345950     ZGre    T    C        0      0        2 
   8  chr8_22345950     ZHar    T    C        0      0        2 
   8  chr8_22345950   Sample    T    C        0      0        2 
   8  chr8_22348612     AAsi    A    G      0.5      1        2 
   8  chr8_22348612     AKia    A    G        0      0        2 
   8  chr8_22348612     AOna    A    G        0      0        2 
   8  chr8_22348612     ASom    A    G        0      0        2 
   8  chr8_22348612     HCab    A    G        0      0        2 
   8  chr8_22348612     HPrz    A    G        0      0        2 
   8  chr8_22348612     ZBoe    A    G        0      0        2 
   8  chr8_22348612     ZGre    A    G        0      0        2 
   8  chr8_22348612     ZHar    A    G        0      0        2 
   8  chr8_22348612   Sample    A    G        0      0        2 
   8  chr8_22354898     AAsi    G    C        0      0        2 
   8  chr8_22354898     AKia    G    C        0      0        2 
   8  chr8_22354898     AOna    G    C        0      0        2 
   8  chr8_22354898     ASom    G    C        0      0        2 
   8  chr8_22354898     HCab    G    C        0      0        2 
   8  chr8_22354898     HPrz    G    C        0      0        2 
   8  chr8_22354898     ZBoe    G    C        0      0        2 
   8  chr8_22354898     ZGre    G    C        0      0        2 
   8  chr8_22354898     ZHar    G    C        1      2        2 
   8  chr8_22354898   Sample    G    C        0      0        2 
   8  chr8_22356372     AAsi    A    G        0      0        2 
   8  chr8_22356372     AKia    A    G        0      0        2 
   8  chr8_22356372     AOna    A    G        0      0        2 
   8  chr8_22356372     ASom    A    G        0      0        2 
   8  chr8_22356372     HCab    A    G        0      0        2 
   8  chr8_22356372     HPrz    A    G        0      0        2 
   8  chr8_22356372     ZBoe    A    G      0.5      1        2 
   8  chr8_22356372     ZGre    A    G        0      0        2 
   8  chr8_22356372     ZHar    A    G        0      0        2 
   8  chr8_22356372   Sample    A    G        0      0        2 
   8  chr8_22365786     AAsi    A    G        0      0        2 
   8  chr8_22365786     AKia    A    G        0      0        2 
   8  chr8_22365786     AOna    A    G        0      0        2 
   8  chr8_22365786     ASom    A    G        0      0        2 
   8  chr8_22365786     HCab    A    G        0      0        2 
   8  chr8_22365786     HPrz    A    G        0      0        2 
   8  chr8_22365786     ZBoe    A    G      0.5      1        2 
   8  chr8_22365786     ZGre    A    G        0      0        2 
   8  chr8_22365786     ZHar    A    G        0      0        2 
   8  chr8_22365786   Sample    A    G        0      0        2 
   8  chr8_22366068     AAsi    T    C        0      0        2 
   8  chr8_22366068     AKia    T    C        0      0        2 
   8  chr8_22366068     AOna    T    C        0      0        2 
   8  chr8_22366068     ASom    T    C        0      0        2 
   8  chr8_22366068     HCab    T    C        0      0        2 
   8  chr8_22366068     HPrz    T    C        0      0        2 
   8  chr8_22366068     ZBoe    T    C        0      0        2 
   8  chr8_22366068     ZGre    T    C      0.5      1        2 
   8  chr8_22366068     ZHar    T    C        0      0        2 
   8  chr8_22366068   Sample    T    C        0      0        2 
   8  chr8_22367819     AAsi    T    C        0      0        2 
   8  chr8_22367819     AKia    T    C        0      0        2 
   8  chr8_22367819     AOna    T    C        0      0        2 
   8  chr8_22367819     ASom    T    C      0.5      1        2 
   8  chr8_22367819     HCab    T    C        0      0        2 
   8  chr8_22367819     HPrz    T    C        0      0        2 
   8  chr8_22367819     ZBoe    T    C        0      0        2 
   8  chr8_22367819     ZGre    T    C        0      0        2 
   8  chr8_22367819     ZHar    T    C        0      0        2 
   8  chr8_22367819   Sample    T    C        0      0        2 
   8  chr8_22369123     AAsi    A    G        0      0        2 
   8  chr8_22369123     AKia    A    G        0      0        2 
   8  chr8_22369123     AOna    A    G        0      0        2 
   8  chr8_22369123     ASom    A    G        0      0        2 
   8  chr8_22369123     HCab    A    G        0      0        2 
   8  chr8_22369123     HPrz    A    G        0      0        2 
   8  chr8_22369123     ZBoe    A    G      0.5      1        2 
   8  chr8_22369123     ZGre    A    G        0      0        2 
   8  chr8_22369123     ZHar    A    G        0      0        2 
   8  chr8_22369123   Sample    A    G        0      0        2 
   8  chr8_22387757     AAsi    A    T        0      0        2 
   8  chr8_22387757     AKia    A    T        0      0        2 
   8  chr8_22387757     AOna    A    T        0      0        2 
   8  chr8_22387757     ASom    A    T        0      0        2 
   8  chr8_22387757     HCab    A    T        1      2        2 
   8  chr8_22387757     HPrz    A    T        1      2        2 
   8  chr8_22387757     ZBoe    A    T        0      0        2 
   8  chr8_22387757     ZGre    A    T        0      0        2 
   8  chr8_22387757     ZHar    A    T        0      0        2 
   8  chr8_22387757   Sample    A    T        0      0        2 
   8  chr8_22394560     AAsi    G    T        0      0        2 
   8  chr8_22394560     AKia    G    T        0      0        2 
   8  chr8_22394560     AOna    G    T        0      0        2 
   8  chr8_22394560     ASom    G    T        0      0        2 
   8  chr8_22394560     HCab    G    T        0      0        2 
   8  chr8_22394560     HPrz    G    T        0      0        2 
   8  chr8_22394560     ZBoe    G    T        1      2        2 
   8  chr8_22394560     ZGre    G    T        1      2        2 
   8  chr8_22394560     ZHar    G    T        1      2        2 
   8  chr8_22394560   Sample    G    T        0      0        2 
   8  chr8_22396835     AAsi    T    G        0      0        2 
   8  chr8_22396835     AKia    T    G        0      0        2 
   8  chr8_22396835     AOna    T    G        0      0        2 
   8  chr8_22396835     ASom    T    G        0      0        2 
   8  chr8_22396835     HCab    T    G        0      0        2 
   8  chr8_22396835     HPrz    T    G        0      0        2 
   8  chr8_22396835     ZBoe    T    G        0      0        2 
   8  chr8_22396835     ZGre    T    G        1      2        2 
   8  chr8_22396835     ZHar    T    G        1      2        2 
   8  chr8_22396835   Sample    T    G        0      0        2 
   8  chr8_22399307     AAsi    T    C        0      0        2 
   8  chr8_22399307     AKia    T    C        0      0        2 
   8  chr8_22399307     AOna    T    C      0.5      1        2 
   8  chr8_22399307     ASom    T    C        0      0        2 
   8  chr8_22399307     HCab    T    C        0      0        2 
   8  chr8_22399307     HPrz    T    C        0      0        2 
   8  chr8_22399307     ZBoe    T    C        0      0        2 
   8  chr8_22399307     ZGre    T    C        0      0        2 
   8  chr8_22399307     ZHar    T    C        0      0        2 
   8  chr8_22399307   Sample    T    C        0      0        2 
   8  chr8_22401357     AAsi    C    G        0      0        2 
   8  chr8_22401357     AKia    C    G        0      0        2 
   8  chr8_22401357     AOna    C    G        0      0        2 
   8  chr8_22401357     ASom    C    G        0      0        2 
   8  chr8_22401357     HCab    C    G        0      0        2 
   8  chr8_22401357     HPrz    C    G        0      0        2 
   8  chr8_22401357     ZBoe    C    G        0      0        2 
   8  chr8_22401357     ZGre    C    G        0      0        2 
   8  chr8_22401357     ZHar    C    G        1      2        2 
   8  chr8_22401357   Sample    C    G        0      0        2 
   8  chr8_22404186     AAsi    T    C        0      0        2 
   8  chr8_22404186     AKia    T    C        0      0        2 
   8  chr8_22404186     AOna    T    C        0      0        2 
   8  chr8_22404186     ASom    T    C        0      0        2 
   8  chr8_22404186     HCab    T    C        1      2        2 
   8  chr8_22404186     HPrz    T    C        1      2        2 
   8  chr8_22404186     ZBoe    T    C        0      0        2 
   8  chr8_22404186     ZGre    T    C        0      0        2 
   8  chr8_22404186     ZHar    T    C        0      0        2 
   8  chr8_22404186   Sample    T    C        0      0        2 
   8  chr8_22404312     AAsi    A    G        0      0        2 
   8  chr8_22404312     AKia    A    G        0      0        2 
   8  chr8_22404312     AOna    A    G        0      0        2 
   8  chr8_22404312     ASom    A    G        0      0        2 
   8  chr8_22404312     HCab    A    G        0      0        2 
   8  chr8_22404312     HPrz    A    G        0      0        2 
   8  chr8_22404312     ZBoe    A    G        0      0        2 
   8  chr8_22404312     ZGre    A    G        1      2        2 
   8  chr8_22404312     ZHar    A    G        1      2        2 
   8  chr8_22404312   Sample    A    G        0      0        2 
   8  chr8_22406338     AAsi    G    A        0      0        2 
   8  chr8_22406338     AKia    G    A        0      0        2 
   8  chr8_22406338     AOna    G    A        0      0        2 
   8  chr8_22406338     ASom    G    A        0      0        2 
   8  chr8_22406338     HCab    G    A        0      0        2 
   8  chr8_22406338     HPrz    G    A        0      0        2 
   8  chr8_22406338     ZBoe    G    A        1      2        2 
   8  chr8_22406338     ZGre    G    A        0      0        2 
   8  chr8_22406338     ZHar    G    A        0      0        2 
   8  chr8_22406338   Sample    G    A        0      0        2 
   8  chr8_22409090     AAsi    T    G        0      0        2 
   8  chr8_22409090     AKia    T    G        0      0        2 
   8  chr8_22409090     AOna    T    G        0      0        2 
   8  chr8_22409090     ASom    T    G        0      0        2 
   8  chr8_22409090     HCab    T    G        0      0        2 
   8  chr8_22409090     HPrz    T    G        0      0        2 
   8  chr8_22409090     ZBoe    T    G      0.5      1        2 
   8  chr8_22409090     ZGre    T    G        0      0        2 
   8  chr8_22409090     ZHar    T    G        0      0        2 
   8  chr8_22409090   Sample    T    G        0      0        2 
   8  chr8_22411513     AAsi    G    C        0      0        2 
   8  chr8_22411513     AKia    G    C        0      0        2 
   8  chr8_22411513     AOna    G    C        0      0        2 
   8  chr8_22411513     ASom    G    C        0      0        2 
   8  chr8_22411513     HCab    G    C        0      0        2 
   8  chr8_22411513     HPrz    G    C        0      0        2 
   8  chr8_22411513     ZBoe    G    C        0      0        2 
   8  chr8_22411513     ZGre    G    C        1      2        2 
   8  chr8_22411513     ZHar    G    C        0      0        2 
   8  chr8_22411513   Sample    G    C        0      0        2 
   8  chr8_22412487     AAsi    A    G        0      0        2 
   8  chr8_22412487     AKia    A    G        0      0        2 
   8  chr8_22412487     AOna    A    G        0      0        2 
   8  chr8_22412487     ASom    A    G        0      0        2 
   8  chr8_22412487     HCab    A    G        1      2        2 
   8  chr8_22412487     HPrz    A    G        1      2        2 
   8  chr8_22412487     ZBoe    A    G        0      0        2 
   8  chr8_22412487     ZGre    A    G        0      0        2 
   8  chr8_22412487     ZHar    A    G        0      0        2 
   8  chr8_22412487   Sample    A    G        0      0        2 
   8  chr8_22412683     AAsi    C    T        0      0        2 
   8  chr8_22412683     AKia    C    T        0      0        2 
   8  chr8_22412683     AOna    C    T        0      0        2 
   8  chr8_22412683     ASom    C    T        0      0        2 
   8  chr8_22412683     HCab    C    T        0      0        2 
   8  chr8_22412683     HPrz    C    T        0      0        2 
   8  chr8_22412683     ZBoe    C    T        1      2        2 
   8  chr8_22412683     ZGre    C    T        1      2        2 
   8  chr8_22412683     ZHar    C    T        1      2        2 
   8  chr8_22412683   Sample    C    T        0      0        2 
   8  chr8_22414150     AAsi    G    T        0      0        2 
   8  chr8_22414150     AKia    G    T        1      2        2 
   8  chr8_22414150     AOna    G    T        0      0        2 
   8  chr8_22414150     ASom    G    T        0      0        2 
   8  chr8_22414150     HCab    G    T        0      0        2 
   8  chr8_22414150     HPrz    G    T        0      0        2 
   8  chr8_22414150     ZBoe    G    T        0      0        2 
   8  chr8_22414150     ZGre    G    T        0      0        2 
   8  chr8_22414150     ZHar    G    T        0      0        2 
   8  chr8_22414150   Sample    G    T        0      0        2 
   8  chr8_22435581     AAsi    A    G        0      0        2 
   8  chr8_22435581     AKia    A    G        0      0        2 
   8  chr8_22435581     AOna    A    G        0      0        2 
   8  chr8_22435581     ASom    A    G        0      0        2 
   8  chr8_22435581     HCab    A    G        0      0        2 
   8  chr8_22435581     HPrz    A    G      0.5      1        2 
   8  chr8_22435581     ZBoe    A    G        0      0        2 
   8  chr8_22435581     ZGre    A    G        0      0        2 
   8  chr8_22435581     ZHar    A    G        0      0        2 
   8  chr8_22435581   Sample    A    G        0      0        2 
   8  chr8_22436412     AAsi    G    A        0      0        2 
   8  chr8_22436412     AKia    G    A        1      2        2 
   8  chr8_22436412     AOna    G    A        0      0        2 
   8  chr8_22436412     ASom    G    A        0      0        2 
   8  chr8_22436412     HCab    G    A        0      0        2 
   8  chr8_22436412     HPrz    G    A        0      0        2 
   8  chr8_22436412     ZBoe    G    A        0      0        2 
   8  chr8_22436412     ZGre    G    A        0      0        2 
   8  chr8_22436412     ZHar    G    A        0      0        2 
   8  chr8_22436412   Sample    G    A        0      0        2 
   8  chr8_22442761     AAsi    A    G        0      0        2 
   8  chr8_22442761     AKia    A    G      0.5      1        2 
   8  chr8_22442761     AOna    A    G        0      0        2 
   8  chr8_22442761     ASom    A    G        0      0        2 
   8  chr8_22442761     HCab    A    G        0      0        2 
   8  chr8_22442761     HPrz    A    G        0      0        2 
   8  chr8_22442761     ZBoe    A    G        0      0        2 
   8  chr8_22442761     ZGre    A    G        0      0        2 
   8  chr8_22442761     ZHar    A    G        0      0        2 
   8  chr8_22442761   Sample    A    G        0      0        2 
   8  chr8_22448662     AAsi    T    C        0      0        2 
   8  chr8_22448662     AKia    T    C        0      0        2 
   8  chr8_22448662     AOna    T    C        0      0        2 
   8  chr8_22448662     ASom    T    C        0      0        2 
   8  chr8_22448662     HCab    T    C        0      0        2 
   8  chr8_22448662     HPrz    T    C        0      0        2 
   8  chr8_22448662     ZBoe    T    C      0.5      1        2 
   8  chr8_22448662     ZGre    T    C        0      0        2 
   8  chr8_22448662     ZHar    T    C        0      0        2 
   8  chr8_22448662   Sample    T    C        0      0        2 
   8  chr8_22450342     AAsi    C    T        0      0        2 
   8  chr8_22450342     AKia    C    T        0      0        2 
   8  chr8_22450342     AOna    C    T        0      0        2 
   8  chr8_22450342     ASom    C    T        0      0        2 
   8  chr8_22450342     HCab    C    T        1      2        2 
   8  chr8_22450342     HPrz    C    T        1      2        2 
   8  chr8_22450342     ZBoe    C    T        0      0        2 
   8  chr8_22450342     ZGre    C    T        0      0        2 
   8  chr8_22450342     ZHar    C    T        0      0        2 
   8  chr8_22450342   Sample    C    T        0      0        2 
   8  chr8_22454406     AAsi    T    G        0      0        2 
   8  chr8_22454406     AKia    T    G        0      0        2 
   8  chr8_22454406     AOna    T    G        0      0        2 
   8  chr8_22454406     ASom    T    G        0      0        2 
   8  chr8_22454406     HCab    T    G        0      0        2 
   8  chr8_22454406     HPrz    T    G        0      0        2 
   8  chr8_22454406     ZBoe    T    G        1      2        2 
   8  chr8_22454406     ZGre    T    G        0      0        2 
   8  chr8_22454406     ZHar    T    G        0      0        2 
   8  chr8_22454406   Sample    T    G        0      0        2 
   8  chr8_22460410     AAsi    T    G        0      0        2 
   8  chr8_22460410     AKia    T    G        0      0        2 
   8  chr8_22460410     AOna    T    G      0.5      1        2 
   8  chr8_22460410     ASom    T    G        0      0        2 
   8  chr8_22460410     HCab    T    G        0      0        2 
   8  chr8_22460410     HPrz    T    G        0      0        2 
   8  chr8_22460410     ZBoe    T    G        0      0        2 
   8  chr8_22460410     ZGre    T    G        0      0        2 
   8  chr8_22460410     ZHar    T    G        0      0        2 
   8  chr8_22460410   Sample    T    G        0      0        2 
   8  chr8_22461617     AAsi    C    A        0      0        2 
   8  chr8_22461617     AKia    C    A        0      0        2 
   8  chr8_22461617     AOna    C    A        0      0        2 
   8  chr8_22461617     ASom    C    A        0      0        2 
   8  chr8_22461617     HCab    C    A        0      0        2 
   8  chr8_22461617     HPrz    C    A        0      0        2 
   8  chr8_22461617     ZBoe    C    A        0      0        2 
   8  chr8_22461617     ZGre    C    A        1      2        2 
   8  chr8_22461617     ZHar    C    A        0      0        2 
   8  chr8_22461617   Sample    C    A        0      0        2 
   8  chr8_22462399     AAsi    T    C        0      0        2 
   8  chr8_22462399     AKia    T    C        0      0        2 
   8  chr8_22462399     AOna    T    C        0      0        2 
   8  chr8_22462399     ASom    T    C        0      0        2 
   8  chr8_22462399     HCab    T    C        1      2        2 
   8  chr8_22462399     HPrz    T    C        1      2        2 
   8  chr8_22462399     ZBoe    T    C        0      0        2 
   8  chr8_22462399     ZGre    T    C        0      0        2 
   8  chr8_22462399     ZHar    T    C        0      0        2 
   8  chr8_22462399   Sample    T    C        0      0        2 
   8  chr8_22463347     AAsi    A    C        0      0        2 
   8  chr8_22463347     AKia    A    C        1      2        2 
   8  chr8_22463347     AOna    A    C        1      2        2 
   8  chr8_22463347     ASom    A    C        0      0        2 
   8  chr8_22463347     HCab    A    C        0      0        2 
   8  chr8_22463347     HPrz    A    C        0      0        2 
   8  chr8_22463347     ZBoe    A    C        0      0        2 
   8  chr8_22463347     ZGre    A    C        0      0        2 
   8  chr8_22463347     ZHar    A    C        0      0        2 
   8  chr8_22463347   Sample    A    C        0      0        2 
   8  chr8_22464724     AAsi    A    G        0      0        2 
   8  chr8_22464724     AKia    A    G        1      2        2 
   8  chr8_22464724     AOna    A    G        1      2        2 
   8  chr8_22464724     ASom    A    G        0      0        2 
   8  chr8_22464724     HCab    A    G        0      0        2 
   8  chr8_22464724     HPrz    A    G        0      0        2 
   8  chr8_22464724     ZBoe    A    G        0      0        2 
   8  chr8_22464724     ZGre    A    G        0      0        2 
   8  chr8_22464724     ZHar    A    G        0      0        2 
   8  chr8_22464724   Sample    A    G        0      0        2 
   8  chr8_22468255     AAsi    A    G        0      0        2 
   8  chr8_22468255     AKia    A    G        0      0        2 
   8  chr8_22468255     AOna    A    G        0      0        2 
   8  chr8_22468255     ASom    A    G        0      0        2 
   8  chr8_22468255     HCab    A    G        1      2        2 
   8  chr8_22468255     HPrz    A    G        1      2        2 
   8  chr8_22468255     ZBoe    A    G        0      0        2 
   8  chr8_22468255     ZGre    A    G        0      0        2 
   8  chr8_22468255     ZHar    A    G        0      0        2 
   8  chr8_22468255   Sample    A    G        0      0        2 
   8  chr8_22468583     AAsi    C    T        1      2        2 
   8  chr8_22468583     AKia    C    T        0      0        2 
   8  chr8_22468583     AOna    C    T        0      0        2 
   8  chr8_22468583     ASom    C    T      0.5      1        2 
   8  chr8_22468583     HCab    C    T        0      0        2 
   8  chr8_22468583     HPrz    C    T        0      0        2 
   8  chr8_22468583     ZBoe    C    T        0      0        2 
   8  chr8_22468583     ZGre    C    T        0      0        2 
   8  chr8_22468583     ZHar    C    T        0      0        2 
   8  chr8_22468583   Sample    C    T        1      2        2 
   8  chr8_22469133     AAsi    G    A        0      0        2 
   8  chr8_22469133     AKia    G    A        0      0        2 
   8  chr8_22469133     AOna    G    A        0      0        2 
   8  chr8_22469133     ASom    G    A        0      0        2 
   8  chr8_22469133     HCab    G    A        1      2        2 
   8  chr8_22469133     HPrz    G    A        1      2        2 
   8  chr8_22469133     ZBoe    G    A        0      0        2 
   8  chr8_22469133     ZGre    G    A        0      0        2 
   8  chr8_22469133     ZHar    G    A        0      0        2 
   8  chr8_22469133   Sample    G    A        0      0        2 
   8  chr8_22470844     AAsi    C    T        0      0        2 
   8  chr8_22470844     AKia    C    T        0      0        2 
   8  chr8_22470844     AOna    C    T        0      0        2 
   8  chr8_22470844     ASom    C    T        0      0        2 
   8  chr8_22470844     HCab    C    T        1      2        2 
   8  chr8_22470844     HPrz    C    T        1      2        2 
   8  chr8_22470844     ZBoe    C    T        0      0        2 
   8  chr8_22470844     ZGre    C    T        0      0        2 
   8  chr8_22470844     ZHar    C    T        0      0        2 
   8  chr8_22470844   Sample    C    T        0      0        2 
   8  chr8_22481879     AAsi    G    A        0      0        2 
   8  chr8_22481879     AKia    G    A        0      0        2 
   8  chr8_22481879     AOna    G    A        0      0        2 
   8  chr8_22481879     ASom    G    A        0      0        2 
   8  chr8_22481879     HCab    G    A        1      2        2 
   8  chr8_22481879     HPrz    G    A        1      2        2 
   8  chr8_22481879     ZBoe    G    A        0      0        2 
   8  chr8_22481879     ZGre    G    A        0      0        2 
   8  chr8_22481879     ZHar    G    A        0      0        2 
   8  chr8_22481879   Sample    G    A        0      0        2 
   8  chr8_22482409     AAsi    A    G        0      0        2 
   8  chr8_22482409     AKia    A    G        0      0        2 
   8  chr8_22482409     AOna    A    G      0.5      1        2 
   8  chr8_22482409     ASom    A    G        0      0        2 
   8  chr8_22482409     HCab    A    G        0      0        2 
   8  chr8_22482409     HPrz    A    G        0      0        2 
   8  chr8_22482409     ZBoe    A    G        0      0        2 
   8  chr8_22482409     ZGre    A    G        0      0        2 
   8  chr8_22482409     ZHar    A    G        0      0        2 
   8  chr8_22482409   Sample    A    G        0      0        2 
   8  chr8_22483014     AAsi    G    C        0      0        2 
   8  chr8_22483014     AKia    G    C        0      0        2 
   8  chr8_22483014     AOna    G    C        0      0        2 
   8  chr8_22483014     ASom    G    C        0      0        2 
   8  chr8_22483014     HCab    G    C        0      0        2 
   8  chr8_22483014     HPrz    G    C        0      0        2 
   8  chr8_22483014     ZBoe    G    C        1      2        2 
   8  chr8_22483014     ZGre    G    C        0      0        2 
   8  chr8_22483014     ZHar    G    C        1      2        2 
   8  chr8_22483014   Sample    G    C        0      0        2 
   8  chr8_22486718     AAsi    T    C        0      0        2 
   8  chr8_22486718     AKia    T    C        0      0        2 
   8  chr8_22486718     AOna    T    C        0      0        2 
   8  chr8_22486718     ASom    T    C        1      2        2 
   8  chr8_22486718     HCab    T    C        0      0        2 
   8  chr8_22486718     HPrz    T    C        0      0        2 
   8  chr8_22486718     ZBoe    T    C        0      0        2 
   8  chr8_22486718     ZGre    T    C        0      0        2 
   8  chr8_22486718     ZHar    T    C        0      0        2 
   8  chr8_22486718   Sample    T    C        0      0        2 
   8  chr8_22487199     AAsi    A    G        0      0        2 
   8  chr8_22487199     AKia    A    G        0      0        2 
   8  chr8_22487199     AOna    A    G      0.5      1        2 
   8  chr8_22487199     ASom    A    G        0      0        2 
   8  chr8_22487199     HCab    A    G        0      0        2 
   8  chr8_22487199     HPrz    A    G        0      0        2 
   8  chr8_22487199     ZBoe    A    G        0      0        2 
   8  chr8_22487199     ZGre    A    G        0      0        2 
   8  chr8_22487199     ZHar    A    G        0      0        2 
   8  chr8_22487199   Sample    A    G        0      0        2 
   8  chr8_22511103     AAsi    A    G        0      0        2 
   8  chr8_22511103     AKia    A    G        0      0        2 
   8  chr8_22511103     AOna    A    G        0      0        2 
   8  chr8_22511103     ASom    A    G        0      0        2 
   8  chr8_22511103     HCab    A    G        0      0        2 
   8  chr8_22511103     HPrz    A    G        0      0        2 
   8  chr8_22511103     ZBoe    A    G        1      2        2 
   8  chr8_22511103     ZGre    A    G        0      0        2 
   8  chr8_22511103     ZHar    A    G        0      0        2 
   8  chr8_22511103   Sample    A    G        0      0        2 
   8  chr8_22512125     AAsi    G    T        0      0        2 
   8  chr8_22512125     AKia    G    T        0      0        2 
   8  chr8_22512125     AOna    G    T        0      0        2 
   8  chr8_22512125     ASom    G    T        0      0        2 
   8  chr8_22512125     HCab    G    T        0      0        2 
   8  chr8_22512125     HPrz    G    T        0      0        2 
   8  chr8_22512125     ZBoe    G    T        0      0        2 
   8  chr8_22512125     ZGre    G    T        0      0        2 
   8  chr8_22512125     ZHar    G    T      0.5      1        2 
   8  chr8_22512125   Sample    G    T        0      0        2 
   8  chr8_22516016     AAsi    T    C        0      0        2 
   8  chr8_22516016     AKia    T    C        0      0        2 
   8  chr8_22516016     AOna    T    C        0      0        2 
   8  chr8_22516016     ASom    T    C        0      0        2 
   8  chr8_22516016     HCab    T    C        1      2        2 
   8  chr8_22516016     HPrz    T    C        1      2        2 
   8  chr8_22516016     ZBoe    T    C        0      0        2 
   8  chr8_22516016     ZGre    T    C        0      0        2 
   8  chr8_22516016     ZHar    T    C        0      0        2 
   8  chr8_22516016   Sample    T    C        0      0        2 
   8  chr8_22516044     AAsi    G    C        0      0        2 
   8  chr8_22516044     AKia    G    C        0      0        2 
   8  chr8_22516044     AOna    G    C        0      0        2 
   8  chr8_22516044     ASom    G    C        0      0        2 
   8  chr8_22516044     HCab    G    C        0      0        2 
   8  chr8_22516044     HPrz    G    C        0      0        2 
   8  chr8_22516044     ZBoe    G    C        0      0        2 
   8  chr8_22516044     ZGre    G    C        1      2        2 
   8  chr8_22516044     ZHar    G    C        0      0        2 
   8  chr8_22516044   Sample    G    C        0      0        2 
   8  chr8_22517273     AAsi    T    C        0      0        2 
   8  chr8_22517273     AKia    T    C        0      0        2 
   8  chr8_22517273     AOna    T    C        0      0        2 
   8  chr8_22517273     ASom    T    C        0      0        2 
   8  chr8_22517273     HCab    T    C        1      2        2 
   8  chr8_22517273     HPrz    T    C        1      2        2 
   8  chr8_22517273     ZBoe    T    C        0      0        2 
   8  chr8_22517273     ZGre    T    C        0      0        2 
   8  chr8_22517273     ZHar    T    C        0      0        2 
   8  chr8_22517273   Sample    T    C        0      0        2 
   8  chr8_22517712     AAsi    C    A        0      0        2 
   8  chr8_22517712     AKia    C    A        0      0        2 
   8  chr8_22517712     AOna    C    A        0      0        2 
   8  chr8_22517712     ASom    C    A        0      0        2 
   8  chr8_22517712     HCab    C    A        1      2        2 
   8  chr8_22517712     HPrz    C    A        1      2        2 
   8  chr8_22517712     ZBoe    C    A        0      0        2 
   8  chr8_22517712     ZGre    C    A        0      0        2 
   8  chr8_22517712     ZHar    C    A        0      0        2 
   8  chr8_22517712   Sample    C    A        0      0        2 
   8  chr8_22518958     AAsi    G    A        0      0        2 
   8  chr8_22518958     AKia    G    A        0      0        2 
   8  chr8_22518958     AOna    G    A        0      0        2 
   8  chr8_22518958     ASom    G    A        0      0        2 
   8  chr8_22518958     HCab    G    A        1      2        2 
   8  chr8_22518958     HPrz    G    A        1      2        2 
   8  chr8_22518958     ZBoe    G    A        0      0        2 
   8  chr8_22518958     ZGre    G    A        0      0        2 
   8  chr8_22518958     ZHar    G    A        0      0        2 
   8  chr8_22518958   Sample    G    A        0      0        2 
   8  chr8_22520652     AAsi    G    A        0      0        2 
   8  chr8_22520652     AKia    G    A        0      0        2 
   8  chr8_22520652     AOna    G    A        0      0        2 
   8  chr8_22520652     ASom    G    A        0      0        2 
   8  chr8_22520652     HCab    G    A        0      0        2 
   8  chr8_22520652     HPrz    G    A        0      0        2 
   8  chr8_22520652     ZBoe    G    A        0      0        2 
   8  chr8_22520652     ZGre    G    A        1      2        2 
   8  chr8_22520652     ZHar    G    A        0      0        2 
   8  chr8_22520652   Sample    G    A        0      0        2 
   8  chr8_22522682     AAsi    C    T        0      0        2 
   8  chr8_22522682     AKia    C    T        0      0        2 
   8  chr8_22522682     AOna    C    T        0      0        2 
   8  chr8_22522682     ASom    C    T        0      0        2 
   8  chr8_22522682     HCab    C    T        1      2        2 
   8  chr8_22522682     HPrz    C    T        1      2        2 
   8  chr8_22522682     ZBoe    C    T        0      0        2 
   8  chr8_22522682     ZGre    C    T        0      0        2 
   8  chr8_22522682     ZHar    C    T        0      0        2 
   8  chr8_22522682   Sample    C    T        0      0        2 
   8  chr8_22525111     AAsi    C    T        0      0        2 
   8  chr8_22525111     AKia    C    T        0      0        2 
   8  chr8_22525111     AOna    C    T        0      0        2 
   8  chr8_22525111     ASom    C    T        0      0        2 
   8  chr8_22525111     HCab    C    T        1      2        2 
   8  chr8_22525111     HPrz    C    T        1      2        2 
   8  chr8_22525111     ZBoe    C    T        0      0        2 
   8  chr8_22525111     ZGre    C    T        0      0        2 
   8  chr8_22525111     ZHar    C    T        0      0        2 
   8  chr8_22525111   Sample    C    T        0      0        2 
   8  chr8_22528888     AAsi    C    T        0      0        2 
   8  chr8_22528888     AKia    C    T        0      0        2 
   8  chr8_22528888     AOna    C    T        0      0        2 
   8  chr8_22528888     ASom    C    T        0      0        2 
   8  chr8_22528888     HCab    C    T        0      0        2 
   8  chr8_22528888     HPrz    C    T        0      0        2 
   8  chr8_22528888     ZBoe    C    T      0.5      1        2 
   8  chr8_22528888     ZGre    C    T        0      0        2 
   8  chr8_22528888     ZHar    C    T        0      0        2 
   8  chr8_22528888   Sample    C    T        0      0        2 
   8  chr8_22535058     AAsi    C    A        0      0        2 
   8  chr8_22535058     AKia    C    A        0      0        2 
   8  chr8_22535058     AOna    C    A        0      0        2 
   8  chr8_22535058     ASom    C    A        0      0        2 
   8  chr8_22535058     HCab    C    A        1      2        2 
   8  chr8_22535058     HPrz    C    A        1      2        2 
   8  chr8_22535058     ZBoe    C    A        0      0        2 
   8  chr8_22535058     ZGre    C    A        0      0        2 
   8  chr8_22535058     ZHar    C    A        0      0        2 
   8  chr8_22535058   Sample    C    A        0      0        2 
   8  chr8_22536149     AAsi    G    A        0      0        2 
   8  chr8_22536149     AKia    G    A        0      0        2 
   8  chr8_22536149     AOna    G    A        0      0        2 
   8  chr8_22536149     ASom    G    A        0      0        2 
   8  chr8_22536149     HCab    G    A        0      0        2 
   8  chr8_22536149     HPrz    G    A        0      0        2 
   8  chr8_22536149     ZBoe    G    A        0      0        2 
   8  chr8_22536149     ZGre    G    A        0      0        2 
   8  chr8_22536149     ZHar    G    A      0.5      1        2 
   8  chr8_22536149   Sample    G    A        0      0        2 
   8  chr8_22538662     AAsi    T    C        0      0        2 
   8  chr8_22538662     AKia    T    C        0      0        2 
   8  chr8_22538662     AOna    T    C        0      0        2 
   8  chr8_22538662     ASom    T    C      0.5      1        2 
   8  chr8_22538662     HCab    T    C        0      0        2 
   8  chr8_22538662     HPrz    T    C        0      0        2 
   8  chr8_22538662     ZBoe    T    C        0      0        2 
   8  chr8_22538662     ZGre    T    C        0      0        2 
   8  chr8_22538662     ZHar    T    C        0      0        2 
   8  chr8_22538662   Sample    T    C        0      0        2 
   8  chr8_22544479     AAsi    A    G        0      0        2 
   8  chr8_22544479     AKia    A    G        1      2        2 
   8  chr8_22544479     AOna    A    G        1      2        2 
   8  chr8_22544479     ASom    A    G        0      0        2 
   8  chr8_22544479     HCab    A    G        0      0        2 
   8  chr8_22544479     HPrz    A    G        0      0        2 
   8  chr8_22544479     ZBoe    A    G        0      0        2 
   8  chr8_22544479     ZGre    A    G        0      0        2 
   8  chr8_22544479     ZHar    A    G        0      0        2 
   8  chr8_22544479   Sample    A    G        0      0        2 
   8  chr8_22550024     AAsi    T    G        0      0        2 
   8  chr8_22550024     AKia    T    G        1      2        2 
   8  chr8_22550024     AOna    T    G        0      0        2 
   8  chr8_22550024     ASom    T    G        0      0        2 
   8  chr8_22550024     HCab    T    G        0      0        2 
   8  chr8_22550024     HPrz    T    G        0      0        2 
   8  chr8_22550024     ZBoe    T    G        0      0        2 
   8  chr8_22550024     ZGre    T    G        0      0        2 
   8  chr8_22550024     ZHar    T    G        0      0        2 
   8  chr8_22550024   Sample    T    G        0      0        2 
   8  chr8_22560135     AAsi    A    G        0      0        2 
   8  chr8_22560135     AKia    A    G        0      0        2 
   8  chr8_22560135     AOna    A    G        0      0        2 
   8  chr8_22560135     ASom    A    G        0      0        2 
   8  chr8_22560135     HCab    A    G        0      0        2 
   8  chr8_22560135     HPrz    A    G        0      0        2 
   8  chr8_22560135     ZBoe    A    G        1      2        2 
   8  chr8_22560135     ZGre    A    G        1      2        2 
   8  chr8_22560135     ZHar    A    G        1      2        2 
   8  chr8_22560135   Sample    A    G        0      0        2 
   8  chr8_22561004     AAsi    G    C      0.5      1        2 
   8  chr8_22561004     AKia    G    C        0      0        2 
   8  chr8_22561004     AOna    G    C        0      0        2 
   8  chr8_22561004     ASom    G    C        0      0        2 
   8  chr8_22561004     HCab    G    C        0      0        2 
   8  chr8_22561004     HPrz    G    C        0      0        2 
   8  chr8_22561004     ZBoe    G    C        0      0        2 
   8  chr8_22561004     ZGre    G    C        0      0        2 
   8  chr8_22561004     ZHar    G    C        0      0        2 
   8  chr8_22561004   Sample    G    C        0      0        2 
   8  chr8_22566973     AAsi    A    G        0      0        2 
   8  chr8_22566973     AKia    A    G        0      0        2 
   8  chr8_22566973     AOna    A    G        0      0        2 
   8  chr8_22566973     ASom    A    G        0      0        2 
   8  chr8_22566973     HCab    A    G        0      0        2 
   8  chr8_22566973     HPrz    A    G        0      0        2 
   8  chr8_22566973     ZBoe    A    G      0.5      1        2 
   8  chr8_22566973     ZGre    A    G        0      0        2 
   8  chr8_22566973     ZHar    A    G        0      0        2 
   8  chr8_22566973   Sample    A    G        0      0        2 
   8  chr8_22569347     AAsi    A    G        0      0        2 
   8  chr8_22569347     AKia    A    G        0      0        2 
   8  chr8_22569347     AOna    A    G        0      0        2 
   8  chr8_22569347     ASom    A    G        0      0        2 
   8  chr8_22569347     HCab    A    G        0      0        2 
   8  chr8_22569347     HPrz    A    G        0      0        2 
   8  chr8_22569347     ZBoe    A    G        0      0        2 
   8  chr8_22569347     ZGre    A    G        0      0        2 
   8  chr8_22569347     ZHar    A    G      0.5      1        2 
   8  chr8_22569347   Sample    A    G        0      0        2 
   8  chr8_22575785     AAsi    A    G        0      0        2 
   8  chr8_22575785     AKia    A    G        0      0        2 
   8  chr8_22575785     AOna    A    G        0      0        2 
   8  chr8_22575785     ASom    A    G        0      0        2 
   8  chr8_22575785     HCab    A    G        0      0        2 
   8  chr8_22575785     HPrz    A    G        0      0        2 
   8  chr8_22575785     ZBoe    A    G      0.5      1        2 
   8  chr8_22575785     ZGre    A    G        0      0        2 
   8  chr8_22575785     ZHar    A    G        0      0        2 
   8  chr8_22575785   Sample    A    G        0      0        2 
   8  chr8_22576060     AAsi    G    A        0      0        2 
   8  chr8_22576060     AKia    G    A        0      0        2 
   8  chr8_22576060     AOna    G    A      0.5      1        2 
   8  chr8_22576060     ASom    G    A        0      0        2 
   8  chr8_22576060     HCab    G    A        0      0        2 
   8  chr8_22576060     HPrz    G    A        0      0        2 
   8  chr8_22576060     ZBoe    G    A        0      0        2 
   8  chr8_22576060     ZGre    G    A        0      0        2 
   8  chr8_22576060     ZHar    G    A        0      0        2 
   8  chr8_22576060   Sample    G    A        0      0        2 
   8  chr8_22581516     AAsi    A    G        0      0        2 
   8  chr8_22581516     AKia    A    G        0      0        2 
   8  chr8_22581516     AOna    A    G        0      0        2 
   8  chr8_22581516     ASom    A    G        0      0        2 
   8  chr8_22581516     HCab    A    G        0      0        2 
   8  chr8_22581516     HPrz    A    G      0.5      1        2 
   8  chr8_22581516     ZBoe    A    G        0      0        2 
   8  chr8_22581516     ZGre    A    G        0      0        2 
   8  chr8_22581516     ZHar    A    G        0      0        2 
   8  chr8_22581516   Sample    A    G        0      0        2 
   8  chr8_22585669     AAsi    A    G        0      0        2 
   8  chr8_22585669     AKia    A    G      0.5      1        2 
   8  chr8_22585669     AOna    A    G        0      0        2 
   8  chr8_22585669     ASom    A    G        0      0        2 
   8  chr8_22585669     HCab    A    G        0      0        2 
   8  chr8_22585669     HPrz    A    G        0      0        2 
   8  chr8_22585669     ZBoe    A    G        0      0        2 
   8  chr8_22585669     ZGre    A    G        0      0        2 
   8  chr8_22585669     ZHar    A    G        0      0        2 
   8  chr8_22585669   Sample    A    G        0      0        2 
   8  chr8_22585848     AAsi    T    C        0      0        2 
   8  chr8_22585848     AKia    T    C        0      0        2 
   8  chr8_22585848     AOna    T    C        0      0        2 
   8  chr8_22585848     ASom    T    C        0      0        2 
   8  chr8_22585848     HCab    T    C      0.5      1        2 
   8  chr8_22585848     HPrz    T    C        0      0        2 
   8  chr8_22585848     ZBoe    T    C        0      0        2 
   8  chr8_22585848     ZGre    T    C        0      0        2 
   8  chr8_22585848     ZHar    T    C        0      0        2 
   8  chr8_22585848   Sample    T    C        0      0        2 
   8  chr8_22599866     AAsi    A    G        0      0        2 
   8  chr8_22599866     AKia    A    G        0      0        2 
   8  chr8_22599866     AOna    A    G        0      0        2 
   8  chr8_22599866     ASom    A    G        0      0        2 
   8  chr8_22599866     HCab    A    G        0      0        2 
   8  chr8_22599866     HPrz    A    G        0      0        2 
   8  chr8_22599866     ZBoe    A    G        0      0        2 
   8  chr8_22599866     ZGre    A    G        1      2        2 
   8  chr8_22599866     ZHar    A    G        0      0        2 
   8  chr8_22599866   Sample    A    G        0      0        2 
   8  chr8_22610055     AAsi    C    T        0      0        2 
   8  chr8_22610055     AKia    C    T        0      0        2 
   8  chr8_22610055     AOna    C    T        0      0        2 
   8  chr8_22610055     ASom    C    T        0      0        2 
   8  chr8_22610055     HCab    C    T        1      2        2 
   8  chr8_22610055     HPrz    C    T        1      2        2 
   8  chr8_22610055     ZBoe    C    T        0      0        2 
   8  chr8_22610055     ZGre    C    T        0      0        2 
   8  chr8_22610055     ZHar    C    T        0      0        2 
   8  chr8_22610055   Sample    C    T        0      0        2 
   8  chr8_22611249     AAsi    C    G        0      0        2 
   8  chr8_22611249     AKia    C    G        0      0        2 
   8  chr8_22611249     AOna    C    G        0      0        2 
   8  chr8_22611249     ASom    C    G        0      0        2 
   8  chr8_22611249     HCab    C    G        0      0        2 
   8  chr8_22611249     HPrz    C    G        0      0        2 
   8  chr8_22611249     ZBoe    C    G        0      0        2 
   8  chr8_22611249     ZGre    C    G        0      0        2 
   8  chr8_22611249     ZHar    C    G        1      2        2 
   8  chr8_22611249   Sample    C    G        0      0        2 
   8  chr8_22614652     AAsi    T    G        0      0        2 
   8  chr8_22614652     AKia    T    G        0      0        2 
   8  chr8_22614652     AOna    T    G        0      0        2 
   8  chr8_22614652     ASom    T    G        0      0        2 
   8  chr8_22614652     HCab    T    G        1      2        2 
   8  chr8_22614652     HPrz    T    G        1      2        2 
   8  chr8_22614652     ZBoe    T    G        0      0        2 
   8  chr8_22614652     ZGre    T    G        0      0        2 
   8  chr8_22614652     ZHar    T    G        0      0        2 
   8  chr8_22614652   Sample    T    G        0      0        2 
   8  chr8_22615262     AAsi    T    C        1      2        2 
   8  chr8_22615262     AKia    T    C        1      2        2 
   8  chr8_22615262     AOna    T    C        1      2        2 
   8  chr8_22615262     ASom    T    C        1      2        2 
   8  chr8_22615262     HCab    T    C        0      0        2 
   8  chr8_22615262     HPrz    T    C        0      0        2 
   8  chr8_22615262     ZBoe    T    C        0      0        2 
   8  chr8_22615262     ZGre    T    C        0      0        2 
   8  chr8_22615262     ZHar    T    C        0      0        2 
   8  chr8_22615262   Sample    T    C        1      2        2 
   8  chr8_22617446     AAsi    C    T      0.5      1        2 
   8  chr8_22617446     AKia    C    T        0      0        2 
   8  chr8_22617446     AOna    C    T        0      0        2 
   8  chr8_22617446     ASom    C    T        0      0        2 
   8  chr8_22617446     HCab    C    T        0      0        2 
   8  chr8_22617446     HPrz    C    T        0      0        2 
   8  chr8_22617446     ZBoe    C    T        0      0        2 
   8  chr8_22617446     ZGre    C    T        0      0        2 
   8  chr8_22617446     ZHar    C    T        0      0        2 
   8  chr8_22617446   Sample    C    T        1      2        2 
   8  chr8_22628071     AAsi    C    G        0      0        2 
   8  chr8_22628071     AKia    C    G        0      0        2 
   8  chr8_22628071     AOna    C    G        0      0        2 
   8  chr8_22628071     ASom    C    G        0      0        2 
   8  chr8_22628071     HCab    C    G        0      0        2 
   8  chr8_22628071     HPrz    C    G        0      0        2 
   8  chr8_22628071     ZBoe    C    G        1      2        2 
   8  chr8_22628071     ZGre    C    G        0      0        2 
   8  chr8_22628071     ZHar    C    G        0      0        2 
   8  chr8_22628071   Sample    C    G        0      0        2 
   8  chr8_22629643     AAsi    T    C        0      0        2 
   8  chr8_22629643     AKia    T    C        0      0        2 
   8  chr8_22629643     AOna    T    C        0      0        2 
   8  chr8_22629643     ASom    T    C        0      0        2 
   8  chr8_22629643     HCab    T    C        0      0        2 
   8  chr8_22629643     HPrz    T    C        0      0        2 
   8  chr8_22629643     ZBoe    T    C        0      0        2 
   8  chr8_22629643     ZGre    T    C        0      0        2 
   8  chr8_22629643     ZHar    T    C      0.5      1        2 
   8  chr8_22629643   Sample    T    C        0      0        2 
   8  chr8_22630212     AAsi    C    T        0      0        2 
   8  chr8_22630212     AKia    C    T        0      0        2 
   8  chr8_22630212     AOna    C    T      0.5      1        2 
   8  chr8_22630212     ASom    C    T        0      0        2 
   8  chr8_22630212     HCab    C    T        0      0        2 
   8  chr8_22630212     HPrz    C    T        0      0        2 
   8  chr8_22630212     ZBoe    C    T        0      0        2 
   8  chr8_22630212     ZGre    C    T        0      0        2 
   8  chr8_22630212     ZHar    C    T        0      0        2 
   8  chr8_22630212   Sample    C    T        0      0        2 
   8  chr8_22644235     AAsi    A    G        0      0        2 
   8  chr8_22644235     AKia    A    G        0      0        2 
   8  chr8_22644235     AOna    A    G        0      0        2 
   8  chr8_22644235     ASom    A    G        0      0        2 
   8  chr8_22644235     HCab    A    G        0      0        2 
   8  chr8_22644235     HPrz    A    G        0      0        2 
   8  chr8_22644235     ZBoe    A    G      0.5      1        2 
   8  chr8_22644235     ZGre    A    G        0      0        2 
   8  chr8_22644235     ZHar    A    G        0      0        2 
   8  chr8_22644235   Sample    A    G        0      0        2 
   8  chr8_22653587     AAsi    A    T        0      0        2 
   8  chr8_22653587     AKia    A    T        0      0        2 
   8  chr8_22653587     AOna    A    T        0      0        2 
   8  chr8_22653587     ASom    A    T        0      0        2 
   8  chr8_22653587     HCab    A    T        1      2        2 
   8  chr8_22653587     HPrz    A    T        1      2        2 
   8  chr8_22653587     ZBoe    A    T        0      0        2 
   8  chr8_22653587     ZGre    A    T        0      0        2 
   8  chr8_22653587     ZHar    A    T        0      0        2 
   8  chr8_22653587   Sample    A    T        0      0        2 
   8  chr8_22657627     AAsi    G    A        0      0        2 
   8  chr8_22657627     AKia    G    A        0      0        2 
   8  chr8_22657627     AOna    G    A        0      0        2 
   8  chr8_22657627     ASom    G    A        0      0        2 
   8  chr8_22657627     HCab    G    A        0      0        2 
   8  chr8_22657627     HPrz    G    A        0      0        2 
   8  chr8_22657627     ZBoe    G    A        0      0        2 
   8  chr8_22657627     ZGre    G    A        0      0        2 
   8  chr8_22657627     ZHar    G    A        1      2        2 
   8  chr8_22657627   Sample    G    A        0      0        2 
   8  chr8_22661964     AAsi    C    A        0      0        2 
   8  chr8_22661964     AKia    C    A        0      0        2 
   8  chr8_22661964     AOna    C    A        0      0        2 
   8  chr8_22661964     ASom    C    A        0      0        2 
   8  chr8_22661964     HCab    C    A        0      0        2 
   8  chr8_22661964     HPrz    C    A        0      0        2 
   8  chr8_22661964     ZBoe    C    A        0      0        2 
   8  chr8_22661964     ZGre    C    A      0.5      1        2 
   8  chr8_22661964     ZHar    C    A        0      0        2 
   8  chr8_22661964   Sample    C    A        0      0        2 
   8  chr8_22662520     AAsi    G    A      0.5      1        2 
   8  chr8_22662520     AKia    G    A        0      0        2 
   8  chr8_22662520     AOna    G    A        0      0        2 
   8  chr8_22662520     ASom    G    A        1      2        2 
   8  chr8_22662520     HCab    G    A        0      0        2 
   8  chr8_22662520     HPrz    G    A        0      0        2 
   8  chr8_22662520     ZBoe    G    A        0      0        2 
   8  chr8_22662520     ZGre    G    A        0      0        2 
   8  chr8_22662520     ZHar    G    A        0      0        2 
   8  chr8_22662520   Sample    G    A        0      0        2 
   8  chr8_22666701     AAsi    A    G        0      0        2 
   8  chr8_22666701     AKia    A    G        0      0        2 
   8  chr8_22666701     AOna    A    G        0      0        2 
   8  chr8_22666701     ASom    A    G        0      0        2 
   8  chr8_22666701     HCab    A    G        1      2        2 
   8  chr8_22666701     HPrz    A    G        1      2        2 
   8  chr8_22666701     ZBoe    A    G        0      0        2 
   8  chr8_22666701     ZGre    A    G        0      0        2 
   8  chr8_22666701     ZHar    A    G        0      0        2 
   8  chr8_22666701   Sample    A    G        0      0        2 
   8  chr8_22681271     AAsi    A    G        0      0        2 
   8  chr8_22681271     AKia    A    G        0      0        2 
   8  chr8_22681271     AOna    A    G        0      0        2 
   8  chr8_22681271     ASom    A    G        0      0        2 
   8  chr8_22681271     HCab    A    G        1      2        2 
   8  chr8_22681271     HPrz    A    G      0.5      1        2 
   8  chr8_22681271     ZBoe    A    G        0      0        2 
   8  chr8_22681271     ZGre    A    G        0      0        2 
   8  chr8_22681271     ZHar    A    G        0      0        2 
   8  chr8_22681271   Sample    A    G        0      0        2 
   8  chr8_22681921     AAsi    A    G        0      0        2 
   8  chr8_22681921     AKia    A    G        0      0        2 
   8  chr8_22681921     AOna    A    G        0      0        2 
   8  chr8_22681921     ASom    A    G        0      0        2 
   8  chr8_22681921     HCab    A    G        0      0        2 
   8  chr8_22681921     HPrz    A    G        0      0        2 
   8  chr8_22681921     ZBoe    A    G        0      0        2 
   8  chr8_22681921     ZGre    A    G        0      0        2 
   8  chr8_22681921     ZHar    A    G        1      2        2 
   8  chr8_22681921   Sample    A    G        0      0        2 
   8  chr8_22684236     AAsi    C    T        0      0        2 
   8  chr8_22684236     AKia    C    T        0      0        2 
   8  chr8_22684236     AOna    C    T        0      0        2 
   8  chr8_22684236     ASom    C    T        0      0        2 
   8  chr8_22684236     HCab    C    T        1      2        2 
   8  chr8_22684236     HPrz    C    T        1      2        2 
   8  chr8_22684236     ZBoe    C    T        0      0        2 
   8  chr8_22684236     ZGre    C    T        0      0        2 
   8  chr8_22684236     ZHar    C    T        0      0        2 
   8  chr8_22684236   Sample    C    T        0      0        2 
   8  chr8_22685733     AAsi    C    A        0      0        2 
   8  chr8_22685733     AKia    C    A        1      2        2 
   8  chr8_22685733     AOna    C    A      0.5      1        2 
   8  chr8_22685733     ASom    C    A        0      0        2 
   8  chr8_22685733     HCab    C    A        0      0        2 
   8  chr8_22685733     HPrz    C    A        0      0        2 
   8  chr8_22685733     ZBoe    C    A        0      0        2 
   8  chr8_22685733     ZGre    C    A        0      0        2 
   8  chr8_22685733     ZHar    C    A        0      0        2 
   8  chr8_22685733   Sample    C    A        0      0        2 
   8  chr8_22688031     AAsi    A    C        0      0        2 
   8  chr8_22688031     AKia    A    C        0      0        2 
   8  chr8_22688031     AOna    A    C        0      0        2 
   8  chr8_22688031     ASom    A    C        0      0        2 
   8  chr8_22688031     HCab    A    C        1      2        2 
   8  chr8_22688031     HPrz    A    C      0.5      1        2 
   8  chr8_22688031     ZBoe    A    C        0      0        2 
   8  chr8_22688031     ZGre    A    C        0      0        2 
   8  chr8_22688031     ZHar    A    C        0      0        2 
   8  chr8_22688031   Sample    A    C        0      0        2 
   8  chr8_22689139     AAsi    G    T        0      0        2 
   8  chr8_22689139     AKia    G    T        0      0        2 
   8  chr8_22689139     AOna    G    T        0      0        2 
   8  chr8_22689139     ASom    G    T        1      2        2 
   8  chr8_22689139     HCab    G    T        0      0        2 
   8  chr8_22689139     HPrz    G    T        0      0        2 
   8  chr8_22689139     ZBoe    G    T        0      0        2 
   8  chr8_22689139     ZGre    G    T        0      0        2 
   8  chr8_22689139     ZHar    G    T        0      0        2 
   8  chr8_22689139   Sample    G    T        0      0        2 
   8  chr8_22711044     AAsi    G    A        0      0        2 
   8  chr8_22711044     AKia    G    A        0      0        2 
   8  chr8_22711044     AOna    G    A        0      0        2 
   8  chr8_22711044     ASom    G    A        0      0        2 
   8  chr8_22711044     HCab    G    A        1      2        2 
   8  chr8_22711044     HPrz    G    A        1      2        2 
   8  chr8_22711044     ZBoe    G    A        0      0        2 
   8  chr8_22711044     ZGre    G    A        0      0        2 
   8  chr8_22711044     ZHar    G    A        0      0        2 
   8  chr8_22711044   Sample    G    A        0      0        2 
   8  chr8_22716174     AAsi    T    C        0      0        2 
   8  chr8_22716174     AKia    T    C        1      2        2 
   8  chr8_22716174     AOna    T    C      0.5      1        2 
   8  chr8_22716174     ASom    T    C        0      0        2 
   8  chr8_22716174     HCab    T    C        0      0        2 
   8  chr8_22716174     HPrz    T    C        0      0        2 
   8  chr8_22716174     ZBoe    T    C        0      0        2 
   8  chr8_22716174     ZGre    T    C        0      0        2 
   8  chr8_22716174     ZHar    T    C        0      0        2 
   8  chr8_22716174   Sample    T    C        0      0        2 
   8  chr8_22716957     AAsi    C    A        0      0        2 
   8  chr8_22716957     AKia    C    A        1      2        2 
   8  chr8_22716957     AOna    C    A        1      2        2 
   8  chr8_22716957     ASom    C    A        0      0        2 
   8  chr8_22716957     HCab    C    A        0      0        2 
   8  chr8_22716957     HPrz    C    A        0      0        2 
   8  chr8_22716957     ZBoe    C    A        0      0        2 
   8  chr8_22716957     ZGre    C    A        0      0        2 
   8  chr8_22716957     ZHar    C    A        0      0        2 
   8  chr8_22716957   Sample    C    A        0      0        2 
   8  chr8_22721705     AAsi    A    C        0      0        2 
   8  chr8_22721705     AKia    A    C        0      0        2 
   8  chr8_22721705     AOna    A    C        0      0        2 
   8  chr8_22721705     ASom    A    C        0      0        2 
   8  chr8_22721705     HCab    A    C        1      2        2 
   8  chr8_22721705     HPrz    A    C        1      2        2 
   8  chr8_22721705     ZBoe    A    C        0      0        2 
   8  chr8_22721705     ZGre    A    C        0      0        2 
   8  chr8_22721705     ZHar    A    C        0      0        2 
   8  chr8_22721705   Sample    A    C        0      0        2 
   8  chr8_22732240     AAsi    T    G        0      0        2 
   8  chr8_22732240     AKia    T    G        0      0        2 
   8  chr8_22732240     AOna    T    G        0      0        2 
   8  chr8_22732240     ASom    T    G        0      0        2 
   8  chr8_22732240     HCab    T    G        0      0        2 
   8  chr8_22732240     HPrz    T    G        0      0        2 
   8  chr8_22732240     ZBoe    T    G        0      0        2 
   8  chr8_22732240     ZGre    T    G        1      2        2 
   8  chr8_22732240     ZHar    T    G        0      0        2 
   8  chr8_22732240   Sample    T    G        0      0        2 
   8  chr8_22735242     AAsi    T    G      0.5      1        2 
   8  chr8_22735242     AKia    T    G        0      0        2 
   8  chr8_22735242     AOna    T    G        0      0        2 
   8  chr8_22735242     ASom    T    G        0      0        2 
   8  chr8_22735242     HCab    T    G        0      0        2 
   8  chr8_22735242     HPrz    T    G        0      0        2 
   8  chr8_22735242     ZBoe    T    G        0      0        2 
   8  chr8_22735242     ZGre    T    G        0      0        2 
   8  chr8_22735242     ZHar    T    G        0      0        2 
   8  chr8_22735242   Sample    T    G        0      0        2 
   8  chr8_22753068     AAsi    T    C        0      0        2 
   8  chr8_22753068     AKia    T    C        0      0        2 
   8  chr8_22753068     AOna    T    C        0      0        2 
   8  chr8_22753068     ASom    T    C        0      0        2 
   8  chr8_22753068     HCab    T    C        1      2        2 
   8  chr8_22753068     HPrz    T    C        1      2        2 
   8  chr8_22753068     ZBoe    T    C        0      0        2 
   8  chr8_22753068     ZGre    T    C        0      0        2 
   8  chr8_22753068     ZHar    T    C        0      0        2 
   8  chr8_22753068   Sample    T    C        0      0        2 
   8  chr8_22754494     AAsi    T    G        0      0        2 
   8  chr8_22754494     AKia    T    G        0      0        2 
   8  chr8_22754494     AOna    T    G        0      0        2 
   8  chr8_22754494     ASom    T    G        0      0        2 
   8  chr8_22754494     HCab    T    G        1      2        2 
   8  chr8_22754494     HPrz    T    G        1      2        2 
   8  chr8_22754494     ZBoe    T    G        0      0        2 
   8  chr8_22754494     ZGre    T    G        0      0        2 
   8  chr8_22754494     ZHar    T    G        0      0        2 
   8  chr8_22754494   Sample    T    G        0      0        2 
   8  chr8_22754552     AAsi    C    T        0      0        2 
   8  chr8_22754552     AKia    C    T        0      0        2 
   8  chr8_22754552     AOna    C    T        0      0        2 
   8  chr8_22754552     ASom    C    T        0      0        2 
   8  chr8_22754552     HCab    C    T        0      0        2 
   8  chr8_22754552     HPrz    C    T        0      0        2 
   8  chr8_22754552     ZBoe    C    T      0.5      1        2 
   8  chr8_22754552     ZGre    C    T        0      0        2 
   8  chr8_22754552     ZHar    C    T        0      0        2 
   8  chr8_22754552   Sample    C    T        0      0        2 
   8  chr8_22766684     AAsi    T    C        0      0        2 
   8  chr8_22766684     AKia    T    C        0      0        2 
   8  chr8_22766684     AOna    T    C        0      0        2 
   8  chr8_22766684     ASom    T    C        0      0        2 
   8  chr8_22766684     HCab    T    C        0      0        2 
   8  chr8_22766684     HPrz    T    C        0      0        2 
   8  chr8_22766684     ZBoe    T    C        0      0        2 
   8  chr8_22766684     ZGre    T    C        0      0        2 
   8  chr8_22766684     ZHar    T    C      0.5      1        2 
   8  chr8_22766684   Sample    T    C        0      0        2 
   8  chr8_22770795     AAsi    T    C        0      0        2 
   8  chr8_22770795     AKia    T    C        0      0        2 
   8  chr8_22770795     AOna    T    C        0      0        2 
   8  chr8_22770795     ASom    T    C        0      0        2 
   8  chr8_22770795     HCab    T    C        0      0        2 
   8  chr8_22770795     HPrz    T    C        0      0        2 
   8  chr8_22770795     ZBoe    T    C        1      2        2 
   8  chr8_22770795     ZGre    T    C        0      0        2 
   8  chr8_22770795     ZHar    T    C        0      0        2 
   8  chr8_22770795   Sample    T    C        0      0        2 
   8  chr8_22775326     AAsi    C    T        0      0        2 
   8  chr8_22775326     AKia    C    T        0      0        2 
   8  chr8_22775326     AOna    C    T        0      0        2 
   8  chr8_22775326     ASom    C    T        0      0        2 
   8  chr8_22775326     HCab    C    T        0      0        2 
   8  chr8_22775326     HPrz    C    T        0      0        2 
   8  chr8_22775326     ZBoe    C    T      0.5      1        2 
   8  chr8_22775326     ZGre    C    T        0      0        2 
   8  chr8_22775326     ZHar    C    T        0      0        2 
   8  chr8_22775326   Sample    C    T        0      0        2 
   8  chr8_22776125     AAsi    G    C        0      0        2 
   8  chr8_22776125     AKia    G    C      0.5      1        2 
   8  chr8_22776125     AOna    G    C        0      0        2 
   8  chr8_22776125     ASom    G    C        0      0        2 
   8  chr8_22776125     HCab    G    C        0      0        2 
   8  chr8_22776125     HPrz    G    C        0      0        2 
   8  chr8_22776125     ZBoe    G    C        0      0        2 
   8  chr8_22776125     ZGre    G    C        0      0        2 
   8  chr8_22776125     ZHar    G    C        0      0        2 
   8  chr8_22776125   Sample    G    C        0      0        2 
   8  chr8_22777974     AAsi    T    C        0      0        2 
   8  chr8_22777974     AKia    T    C        0      0        2 
   8  chr8_22777974     AOna    T    C        0      0        2 
   8  chr8_22777974     ASom    T    C        0      0        2 
   8  chr8_22777974     HCab    T    C        0      0        2 
   8  chr8_22777974     HPrz    T    C        0      0        2 
   8  chr8_22777974     ZBoe    T    C        0      0        2 
   8  chr8_22777974     ZGre    T    C        0      0        2 
   8  chr8_22777974     ZHar    T    C      0.5      1        2 
   8  chr8_22777974   Sample    T    C        0      0        2 
   8  chr8_22782408     AAsi    G    C        0      0        2 
   8  chr8_22782408     AKia    G    C        0      0        2 
   8  chr8_22782408     AOna    G    C        0      0        2 
   8  chr8_22782408     ASom    G    C        0      0        2 
   8  chr8_22782408     HCab    G    C        1      2        2 
   8  chr8_22782408     HPrz    G    C        1      2        2 
   8  chr8_22782408     ZBoe    G    C        0      0        2 
   8  chr8_22782408     ZGre    G    C        0      0        2 
   8  chr8_22782408     ZHar    G    C        0      0        2 
   8  chr8_22782408   Sample    G    C        0      0        2 
   8  chr8_22785963     AAsi    C    A        0      0        2 
   8  chr8_22785963     AKia    C    A        0      0        2 
   8  chr8_22785963     AOna    C    A        0      0        2 
   8  chr8_22785963     ASom    C    A        0      0        2 
   8  chr8_22785963     HCab    C    A        1      2        2 
   8  chr8_22785963     HPrz    C    A        1      2        2 
   8  chr8_22785963     ZBoe    C    A        0      0        2 
   8  chr8_22785963     ZGre    C    A        0      0        2 
   8  chr8_22785963     ZHar    C    A        0      0        2 
   8  chr8_22785963   Sample    C    A        0      0        2 
   8  chr8_22794146     AAsi    G    A        0      0        2 
   8  chr8_22794146     AKia    G    A        0      0        2 
   8  chr8_22794146     AOna    G    A        0      0        2 
   8  chr8_22794146     ASom    G    A        0      0        2 
   8  chr8_22794146     HCab    G    A        0      0        2 
   8  chr8_22794146     HPrz    G    A        0      0        2 
   8  chr8_22794146     ZBoe    G    A        0      0        2 
   8  chr8_22794146     ZGre    G    A        1      2        2 
   8  chr8_22794146     ZHar    G    A        0      0        2 
   8  chr8_22794146   Sample    G    A        0      0        2 
   8  chr8_22799357     AAsi    G    T        0      0        2 
   8  chr8_22799357     AKia    G    T        0      0        2 
   8  chr8_22799357     AOna    G    T        0      0        2 
   8  chr8_22799357     ASom    G    T        0      0        2 
   8  chr8_22799357     HCab    G    T      0.5      1        2 
   8  chr8_22799357     HPrz    G    T      0.5      1        2 
   8  chr8_22799357     ZBoe    G    T        0      0        2 
   8  chr8_22799357     ZGre    G    T        0      0        2 
   8  chr8_22799357     ZHar    G    T        0      0        2 
   8  chr8_22799357   Sample    G    T        0      0        2 
   8  chr8_22799787     AAsi    A    G        0      0        2 
   8  chr8_22799787     AKia    A    G        0      0        2 
   8  chr8_22799787     AOna    A    G        1      2        2 
   8  chr8_22799787     ASom    A    G        0      0        2 
   8  chr8_22799787     HCab    A    G        0      0        2 
   8  chr8_22799787     HPrz    A    G        0      0        2 
   8  chr8_22799787     ZBoe    A    G        0      0        2 
   8  chr8_22799787     ZGre    A    G        0      0        2 
   8  chr8_22799787     ZHar    A    G        0      0        2 
   8  chr8_22799787   Sample    A    G        0      0        2 
   8  chr8_22803643     AAsi    T    C        1      2        2 
   8  chr8_22803643     AKia    T    C        0      0        2 
   8  chr8_22803643     AOna    T    C        0      0        2 
   8  chr8_22803643     ASom    T    C        1      2        2 
   8  chr8_22803643     HCab    T    C        0      0        2 
   8  chr8_22803643     HPrz    T    C        0      0        2 
   8  chr8_22803643     ZBoe    T    C        0      0        2 
   8  chr8_22803643     ZGre    T    C        0      0        2 
   8  chr8_22803643     ZHar    T    C        0      0        2 
   8  chr8_22803643   Sample    T    C        1      2        2 
   8  chr8_22805069     AAsi    G    A        0      0        2 
   8  chr8_22805069     AKia    G    A        0      0        2 
   8  chr8_22805069     AOna    G    A        0      0        2 
   8  chr8_22805069     ASom    G    A        0      0        2 
   8  chr8_22805069     HCab    G    A        0      0        2 
   8  chr8_22805069     HPrz    G    A        0      0        2 
   8  chr8_22805069     ZBoe    G    A      0.5      1        2 
   8  chr8_22805069     ZGre    G    A        0      0        2 
   8  chr8_22805069     ZHar    G    A        0      0        2 
   8  chr8_22805069   Sample    G    A        0      0        2 
   8  chr8_22819716     AAsi    G    A        0      0        2 
   8  chr8_22819716     AKia    G    A        0      0        2 
   8  chr8_22819716     AOna    G    A        0      0        2 
   8  chr8_22819716     ASom    G    A        0      0        2 
   8  chr8_22819716     HCab    G    A        1      2        2 
   8  chr8_22819716     HPrz    G    A        1      2        2 
   8  chr8_22819716     ZBoe    G    A        0      0        2 
   8  chr8_22819716     ZGre    G    A        0      0        2 
   8  chr8_22819716     ZHar    G    A        0      0        2 
   8  chr8_22819716   Sample    G    A        0      0        2 
   8  chr8_22821041     AAsi    C    T        0      0        2 
   8  chr8_22821041     AKia    C    T        0      0        2 
   8  chr8_22821041     AOna    C    T        0      0        2 
   8  chr8_22821041     ASom    C    T        0      0        2 
   8  chr8_22821041     HCab    C    T        1      2        2 
   8  chr8_22821041     HPrz    C    T        1      2        2 
   8  chr8_22821041     ZBoe    C    T        0      0        2 
   8  chr8_22821041     ZGre    C    T        0      0        2 
   8  chr8_22821041     ZHar    C    T        0      0        2 
   8  chr8_22821041   Sample    C    T        0      0        2 
   8  chr8_22822015     AAsi    C    A        0      0        2 
   8  chr8_22822015     AKia    C    A        0      0        2 
   8  chr8_22822015     AOna    C    A        0      0        2 
   8  chr8_22822015     ASom    C    A        0      0        2 
   8  chr8_22822015     HCab    C    A        1      2        2 
   8  chr8_22822015     HPrz    C    A        1      2        2 
   8  chr8_22822015     ZBoe    C    A        0      0        2 
   8  chr8_22822015     ZGre    C    A        0      0        2 
   8  chr8_22822015     ZHar    C    A        0      0        2 
   8  chr8_22822015   Sample    C    A        0      0        2 
   8  chr8_22824800     AAsi    C    T        0      0        2 
   8  chr8_22824800     AKia    C    T        0      0        2 
   8  chr8_22824800     AOna    C    T        0      0        2 
   8  chr8_22824800     ASom    C    T        0      0        2 
   8  chr8_22824800     HCab    C    T        1      2        2 
   8  chr8_22824800     HPrz    C    T        1      2        2 
   8  chr8_22824800     ZBoe    C    T        0      0        2 
   8  chr8_22824800     ZGre    C    T        0      0        2 
   8  chr8_22824800     ZHar    C    T        0      0        2 
   8  chr8_22824800   Sample    C    T        0      0        2 
   8  chr8_22825330     AAsi    T    C        0      0        2 
   8  chr8_22825330     AKia    T    C        0      0        2 
   8  chr8_22825330     AOna    T    C        0      0        2 
   8  chr8_22825330     ASom    T    C        0      0        2 
   8  chr8_22825330     HCab    T    C        1      2        2 
   8  chr8_22825330     HPrz    T    C        1      2        2 
   8  chr8_22825330     ZBoe    T    C        0      0        2 
   8  chr8_22825330     ZGre    T    C        0      0        2 
   8  chr8_22825330     ZHar    T    C        0      0        2 
   8  chr8_22825330   Sample    T    C        0      0        2 
   8  chr8_22826223     AAsi    T    C        0      0        2 
   8  chr8_22826223     AKia    T    C        0      0        2 
   8  chr8_22826223     AOna    T    C        0      0        2 
   8  chr8_22826223     ASom    T    C        0      0        2 
   8  chr8_22826223     HCab    T    C        0      0        2 
   8  chr8_22826223     HPrz    T    C        0      0        2 
   8  chr8_22826223     ZBoe    T    C        1      2        2 
   8  chr8_22826223     ZGre    T    C        0      0        2 
   8  chr8_22826223     ZHar    T    C        0      0        2 
   8  chr8_22826223   Sample    T    C        0      0        2 
   8  chr8_22827155     AAsi    A    G        0      0        2 
   8  chr8_22827155     AKia    A    G        0      0        2 
   8  chr8_22827155     AOna    A    G        0      0        2 
   8  chr8_22827155     ASom    A    G        0      0        2 
   8  chr8_22827155     HCab    A    G        0      0        2 
   8  chr8_22827155     HPrz    A    G      0.5      1        2 
   8  chr8_22827155     ZBoe    A    G        0      0        2 
   8  chr8_22827155     ZGre    A    G        0      0        2 
   8  chr8_22827155     ZHar    A    G        0      0        2 
   8  chr8_22827155   Sample    A    G        0      0        2 
   8  chr8_22828133     AAsi    T    C        0      0        2 
   8  chr8_22828133     AKia    T    C        0      0        2 
   8  chr8_22828133     AOna    T    C      0.5      1        2 
   8  chr8_22828133     ASom    T    C        0      0        2 
   8  chr8_22828133     HCab    T    C        0      0        2 
   8  chr8_22828133     HPrz    T    C        0      0        2 
   8  chr8_22828133     ZBoe    T    C        0      0        2 
   8  chr8_22828133     ZGre    T    C        0      0        2 
   8  chr8_22828133     ZHar    T    C        0      0        2 
   8  chr8_22828133   Sample    T    C        0      0        2 
   8  chr8_22837894     AAsi    C    A        0      0        2 
   8  chr8_22837894     AKia    C    A        0      0        2 
   8  chr8_22837894     AOna    C    A        0      0        2 
   8  chr8_22837894     ASom    C    A        1      2        2 
   8  chr8_22837894     HCab    C    A        0      0        2 
   8  chr8_22837894     HPrz    C    A        0      0        2 
   8  chr8_22837894     ZBoe    C    A        0      0        2 
   8  chr8_22837894     ZGre    C    A        0      0        2 
   8  chr8_22837894     ZHar    C    A        0      0        2 
   8  chr8_22837894   Sample    C    A        0      0        2 
   8  chr8_22839247     AAsi    A    G        0      0        2 
   8  chr8_22839247     AKia    A    G        0      0        2 
   8  chr8_22839247     AOna    A    G        0      0        2 
   8  chr8_22839247     ASom    A    G        0      0        2 
   8  chr8_22839247     HCab    A    G        0      0        2 
   8  chr8_22839247     HPrz    A    G        0      0        2 
   8  chr8_22839247     ZBoe    A    G      0.5      1        2 
   8  chr8_22839247     ZGre    A    G        0      0        2 
   8  chr8_22839247     ZHar    A    G        0      0        2 
   8  chr8_22839247   Sample    A    G        0      0        2 
   8  chr8_22839885     AAsi    C    T        0      0        2 
   8  chr8_22839885     AKia    C    T      0.5      1        2 
   8  chr8_22839885     AOna    C    T      0.5      1        2 
   8  chr8_22839885     ASom    C    T        0      0        2 
   8  chr8_22839885     HCab    C    T        0      0        2 
   8  chr8_22839885     HPrz    C    T        0      0        2 
   8  chr8_22839885     ZBoe    C    T        0      0        2 
   8  chr8_22839885     ZGre    C    T        0      0        2 
   8  chr8_22839885     ZHar    C    T        0      0        2 
   8  chr8_22839885   Sample    C    T        0      0        2 
   8  chr8_22842270     AAsi    A    G        0      0        2 
   8  chr8_22842270     AKia    A    G        0      0        2 
   8  chr8_22842270     AOna    A    G        0      0        2 
   8  chr8_22842270     ASom    A    G        0      0        2 
   8  chr8_22842270     HCab    A    G        1      2        2 
   8  chr8_22842270     HPrz    A    G        1      2        2 
   8  chr8_22842270     ZBoe    A    G        0      0        2 
   8  chr8_22842270     ZGre    A    G        0      0        2 
   8  chr8_22842270     ZHar    A    G        0      0        2 
   8  chr8_22842270   Sample    A    G        0      0        2 
   8  chr8_22842770     AAsi    A    G        0      0        2 
   8  chr8_22842770     AKia    A    G        0      0        2 
   8  chr8_22842770     AOna    A    G        0      0        2 
   8  chr8_22842770     ASom    A    G        0      0        2 
   8  chr8_22842770     HCab    A    G        1      2        2 
   8  chr8_22842770     HPrz    A    G        1      2        2 
   8  chr8_22842770     ZBoe    A    G        0      0        2 
   8  chr8_22842770     ZGre    A    G        0      0        2 
   8  chr8_22842770     ZHar    A    G        0      0        2 
   8  chr8_22842770   Sample    A    G        0      0        2 
   8  chr8_22843255     AAsi    G    C        0      0        2 
   8  chr8_22843255     AKia    G    C        0      0        2 
   8  chr8_22843255     AOna    G    C        0      0        2 
   8  chr8_22843255     ASom    G    C        0      0        2 
   8  chr8_22843255     HCab    G    C        0      0        2 
   8  chr8_22843255     HPrz    G    C        0      0        2 
   8  chr8_22843255     ZBoe    G    C        1      2        2 
   8  chr8_22843255     ZGre    G    C        0      0        2 
   8  chr8_22843255     ZHar    G    C        0      0        2 
   8  chr8_22843255   Sample    G    C        0      0        2 
   8  chr8_22859375     AAsi    A    G        0      0        2 
   8  chr8_22859375     AKia    A    G        0      0        2 
   8  chr8_22859375     AOna    A    G        0      0        2 
   8  chr8_22859375     ASom    A    G        0      0        2 
   8  chr8_22859375     HCab    A    G        1      2        2 
   8  chr8_22859375     HPrz    A    G        1      2        2 
   8  chr8_22859375     ZBoe    A    G        0      0        2 
   8  chr8_22859375     ZGre    A    G        0      0        2 
   8  chr8_22859375     ZHar    A    G        0      0        2 
   8  chr8_22859375   Sample    A    G        0      0        2 
   8  chr8_22862237     AAsi    G    A        0      0        2 
   8  chr8_22862237     AKia    G    A        0      0        2 
   8  chr8_22862237     AOna    G    A        0      0        2 
   8  chr8_22862237     ASom    G    A        0      0        2 
   8  chr8_22862237     HCab    G    A        0      0        2 
   8  chr8_22862237     HPrz    G    A        0      0        2 
   8  chr8_22862237     ZBoe    G    A      0.5      1        2 
   8  chr8_22862237     ZGre    G    A        0      0        2 
   8  chr8_22862237     ZHar    G    A        0      0        2 
   8  chr8_22862237   Sample    G    A        0      0        2 
   8  chr8_22862869     AAsi    G    A        1      2        2 
   8  chr8_22862869     AKia    G    A        0      0        2 
   8  chr8_22862869     AOna    G    A        0      0        2 
   8  chr8_22862869     ASom    G    A        1      2        2 
   8  chr8_22862869     HCab    G    A        0      0        2 
   8  chr8_22862869     HPrz    G    A        0      0        2 
   8  chr8_22862869     ZBoe    G    A        0      0        2 
   8  chr8_22862869     ZGre    G    A        0      0        2 
   8  chr8_22862869     ZHar    G    A        0      0        2 
   8  chr8_22862869   Sample    G    A        1      2        2 
   8  chr8_22879774     AAsi    C    T        0      0        2 
   8  chr8_22879774     AKia    C    T        0      0        2 
   8  chr8_22879774     AOna    C    T        0      0        2 
   8  chr8_22879774     ASom    C    T        0      0        2 
   8  chr8_22879774     HCab    C    T        0      0        2 
   8  chr8_22879774     HPrz    C    T        0      0        2 
   8  chr8_22879774     ZBoe    C    T      0.5      1        2 
   8  chr8_22879774     ZGre    C    T        0      0        2 
   8  chr8_22879774     ZHar    C    T        0      0        2 
   8  chr8_22879774   Sample    C    T        0      0        2 
   8  chr8_22880264     AAsi    A    G        0      0        2 
   8  chr8_22880264     AKia    A    G      0.5      1        2 
   8  chr8_22880264     AOna    A    G        0      0        2 
   8  chr8_22880264     ASom    A    G        0      0        2 
   8  chr8_22880264     HCab    A    G        0      0        2 
   8  chr8_22880264     HPrz    A    G        0      0        2 
   8  chr8_22880264     ZBoe    A    G        0      0        2 
   8  chr8_22880264     ZGre    A    G        0      0        2 
   8  chr8_22880264     ZHar    A    G        0      0        2 
   8  chr8_22880264   Sample    A    G        0      0        2 
   8  chr8_22885195     AAsi    A    G        0      0        2 
   8  chr8_22885195     AKia    A    G        0      0        2 
   8  chr8_22885195     AOna    A    G        0      0        2 
   8  chr8_22885195     ASom    A    G        0      0        2 
   8  chr8_22885195     HCab    A    G        1      2        2 
   8  chr8_22885195     HPrz    A    G        1      2        2 
   8  chr8_22885195     ZBoe    A    G        0      0        2 
   8  chr8_22885195     ZGre    A    G        0      0        2 
   8  chr8_22885195     ZHar    A    G        0      0        2 
   8  chr8_22885195   Sample    A    G        0      0        2 
   8  chr8_22889779     AAsi    A    G        1      2        2 
   8  chr8_22889779     AKia    A    G        0      0        2 
   8  chr8_22889779     AOna    A    G        0      0        2 
   8  chr8_22889779     ASom    A    G        0      0        2 
   8  chr8_22889779     HCab    A    G        0      0        2 
   8  chr8_22889779     HPrz    A    G        0      0        2 
   8  chr8_22889779     ZBoe    A    G        0      0        2 
   8  chr8_22889779     ZGre    A    G        0      0        2 
   8  chr8_22889779     ZHar    A    G        0      0        2 
   8  chr8_22889779   Sample    A    G        0      0        2 
   8  chr8_22907348     AAsi    T    G        0      0        2 
   8  chr8_22907348     AKia    T    G      0.5      1        2 
   8  chr8_22907348     AOna    T    G        0      0        2 
   8  chr8_22907348     ASom    T    G        0      0        2 
   8  chr8_22907348     HCab    T    G        0      0        2 
   8  chr8_22907348     HPrz    T    G        0      0        2 
   8  chr8_22907348     ZBoe    T    G        0      0        2 
   8  chr8_22907348     ZGre    T    G        0      0        2 
   8  chr8_22907348     ZHar    T    G        0      0        2 
   8  chr8_22907348   Sample    T    G        0      0        2 
   8  chr8_22910474     AAsi    T    C        0      0        2 
   8  chr8_22910474     AKia    T    C        0      0        2 
   8  chr8_22910474     AOna    T    C        0      0        2 
   8  chr8_22910474     ASom    T    C        0      0        2 
   8  chr8_22910474     HCab    T    C        0      0        2 
   8  chr8_22910474     HPrz    T    C        0      0        2 
   8  chr8_22910474     ZBoe    T    C        0      0        2 
   8  chr8_22910474     ZGre    T    C        0      0        2 
   8  chr8_22910474     ZHar    T    C      0.5      1        2 
   8  chr8_22910474   Sample    T    C        0      0        2 
   8  chr8_22911186     AAsi    A    G        0      0        2 
   8  chr8_22911186     AKia    A    G        0      0        2 
   8  chr8_22911186     AOna    A    G        0      0        2 
   8  chr8_22911186     ASom    A    G        0      0        2 
   8  chr8_22911186     HCab    A    G        1      2        2 
   8  chr8_22911186     HPrz    A    G        1      2        2 
   8  chr8_22911186     ZBoe    A    G        0      0        2 
   8  chr8_22911186     ZGre    A    G        0      0        2 
   8  chr8_22911186     ZHar    A    G        0      0        2 
   8  chr8_22911186   Sample    A    G        0      0        2 
   8  chr8_22916483     AAsi    G    T        0      0        2 
   8  chr8_22916483     AKia    G    T        0      0        2 
   8  chr8_22916483     AOna    G    T        0      0        2 
   8  chr8_22916483     ASom    G    T        0      0        2 
   8  chr8_22916483     HCab    G    T        0      0        2 
   8  chr8_22916483     HPrz    G    T      0.5      1        2 
   8  chr8_22916483     ZBoe    G    T        0      0        2 
   8  chr8_22916483     ZGre    G    T        0      0        2 
   8  chr8_22916483     ZHar    G    T        0      0        2 
   8  chr8_22916483   Sample    G    T        0      0        2 
   8  chr8_22921470     AAsi    C    T        0      0        2 
   8  chr8_22921470     AKia    C    T        0      0        2 
   8  chr8_22921470     AOna    C    T        0      0        2 
   8  chr8_22921470     ASom    C    T        0      0        2 
   8  chr8_22921470     HCab    C    T        1      2        2 
   8  chr8_22921470     HPrz    C    T        1      2        2 
   8  chr8_22921470     ZBoe    C    T        0      0        2 
   8  chr8_22921470     ZGre    C    T        0      0        2 
   8  chr8_22921470     ZHar    C    T        0      0        2 
   8  chr8_22921470   Sample    C    T        0      0        2 
   8  chr8_22922740     AAsi    T    C        0      0        2 
   8  chr8_22922740     AKia    T    C        0      0        2 
   8  chr8_22922740     AOna    T    C        0      0        2 
   8  chr8_22922740     ASom    T    C        0      0        2 
   8  chr8_22922740     HCab    T    C        0      0        2 
   8  chr8_22922740     HPrz    T    C        0      0        2 
   8  chr8_22922740     ZBoe    T    C        1      2        2 
   8  chr8_22922740     ZGre    T    C        0      0        2 
   8  chr8_22922740     ZHar    T    C        0      0        2 
   8  chr8_22922740   Sample    T    C        0      0        2 
   8  chr8_22922789     AAsi    T    G        0      0        2 
   8  chr8_22922789     AKia    T    G        0      0        2 
   8  chr8_22922789     AOna    T    G        0      0        2 
   8  chr8_22922789     ASom    T    G        0      0        2 
   8  chr8_22922789     HCab    T    G        1      2        2 
   8  chr8_22922789     HPrz    T    G        1      2        2 
   8  chr8_22922789     ZBoe    T    G        0      0        2 
   8  chr8_22922789     ZGre    T    G        0      0        2 
   8  chr8_22922789     ZHar    T    G        0      0        2 
   8  chr8_22922789   Sample    T    G        0      0        2 
   8  chr8_22923216     AAsi    A    G        0      0        2 
   8  chr8_22923216     AKia    A    G        0      0        2 
   8  chr8_22923216     AOna    A    G      0.5      1        2 
   8  chr8_22923216     ASom    A    G        0      0        2 
   8  chr8_22923216     HCab    A    G        0      0        2 
   8  chr8_22923216     HPrz    A    G        0      0        2 
   8  chr8_22923216     ZBoe    A    G        0      0        2 
   8  chr8_22923216     ZGre    A    G        0      0        2 
   8  chr8_22923216     ZHar    A    G        0      0        2 
   8  chr8_22923216   Sample    A    G        0      0        2 
   8  chr8_22923765     AAsi    A    G        0      0        2 
   8  chr8_22923765     AKia    A    G        0      0        2 
   8  chr8_22923765     AOna    A    G        0      0        2 
   8  chr8_22923765     ASom    A    G        0      0        2 
   8  chr8_22923765     HCab    A    G        0      0        2 
   8  chr8_22923765     HPrz    A    G        0      0        2 
   8  chr8_22923765     ZBoe    A    G        1      2        2 
   8  chr8_22923765     ZGre    A    G        0      0        2 
   8  chr8_22923765     ZHar    A    G        0      0        2 
   8  chr8_22923765   Sample    A    G        0      0        2 
   8  chr8_22929269     AAsi    A    G        0      0        2 
   8  chr8_22929269     AKia    A    G        0      0        2 
   8  chr8_22929269     AOna    A    G        0      0        2 
   8  chr8_22929269     ASom    A    G        0      0        2 
   8  chr8_22929269     HCab    A    G        1      2        2 
   8  chr8_22929269     HPrz    A    G        1      2        2 
   8  chr8_22929269     ZBoe    A    G        0      0        2 
   8  chr8_22929269     ZGre    A    G        0      0        2 
   8  chr8_22929269     ZHar    A    G        0      0        2 
   8  chr8_22929269   Sample    A    G        0      0        2 
   8  chr8_22932108     AAsi    A    G        0      0        2 
   8  chr8_22932108     AKia    A    G        0      0        2 
   8  chr8_22932108     AOna    A    G        0      0        2 
   8  chr8_22932108     ASom    A    G        0      0        2 
   8  chr8_22932108     HCab    A    G        1      2        2 
   8  chr8_22932108     HPrz    A    G        1      2        2 
   8  chr8_22932108     ZBoe    A    G        0      0        2 
   8  chr8_22932108     ZGre    A    G        0      0        2 
   8  chr8_22932108     ZHar    A    G        0      0        2 
   8  chr8_22932108   Sample    A    G        0      0        2 
   8  chr8_22934248     AAsi    T    G        0      0        2 
   8  chr8_22934248     AKia    T    G        0      0        2 
   8  chr8_22934248     AOna    T    G        0      0        2 
   8  chr8_22934248     ASom    T    G        0      0        2 
   8  chr8_22934248     HCab    T    G        0      0        2 
   8  chr8_22934248     HPrz    T    G        0      0        2 
   8  chr8_22934248     ZBoe    T    G      0.5      1        2 
   8  chr8_22934248     ZGre    T    G        0      0        2 
   8  chr8_22934248     ZHar    T    G        0      0        2 
   8  chr8_22934248   Sample    T    G        0      0        2 
   8  chr8_22934571     AAsi    T    C        0      0        2 
   8  chr8_22934571     AKia    T    C        1      2        2 
   8  chr8_22934571     AOna    T    C      0.5      1        2 
   8  chr8_22934571     ASom    T    C        0      0        2 
   8  chr8_22934571     HCab    T    C        0      0        2 
   8  chr8_22934571     HPrz    T    C        0      0        2 
   8  chr8_22934571     ZBoe    T    C        0      0        2 
   8  chr8_22934571     ZGre    T    C        0      0        2 
   8  chr8_22934571     ZHar    T    C        0      0        2 
   8  chr8_22934571   Sample    T    C        0      0        2 
   8  chr8_22946190     AAsi    A    G        0      0        2 
   8  chr8_22946190     AKia    A    G        0      0        2 
   8  chr8_22946190     AOna    A    G        0      0        2 
   8  chr8_22946190     ASom    A    G        0      0        2 
   8  chr8_22946190     HCab    A    G        0      0        2 
   8  chr8_22946190     HPrz    A    G        0      0        2 
   8  chr8_22946190     ZBoe    A    G      0.5      1        2 
   8  chr8_22946190     ZGre    A    G        0      0        2 
   8  chr8_22946190     ZHar    A    G        0      0        2 
   8  chr8_22946190   Sample    A    G        0      0        2 
   8  chr8_22963056     AAsi    A    G        0      0        2 
   8  chr8_22963056     AKia    A    G        0      0        2 
   8  chr8_22963056     AOna    A    G        0      0        2 
   8  chr8_22963056     ASom    A    G        0      0        2 
   8  chr8_22963056     HCab    A    G        1      2        2 
   8  chr8_22963056     HPrz    A    G        1      2        2 
   8  chr8_22963056     ZBoe    A    G        0      0        2 
   8  chr8_22963056     ZGre    A    G        0      0        2 
   8  chr8_22963056     ZHar    A    G      0.5      1        2 
   8  chr8_22963056   Sample    A    G        0      0        2 
   8  chr8_22968187     AAsi    T    C        0      0        2 
   8  chr8_22968187     AKia    T    C        0      0        2 
   8  chr8_22968187     AOna    T    C        0      0        2 
   8  chr8_22968187     ASom    T    C        0      0        2 
   8  chr8_22968187     HCab    T    C        0      0        2 
   8  chr8_22968187     HPrz    T    C        0      0        2 
   8  chr8_22968187     ZBoe    T    C        0      0        2 
   8  chr8_22968187     ZGre    T    C        1      2        2 
   8  chr8_22968187     ZHar    T    C        0      0        2 
   8  chr8_22968187   Sample    T    C        0      0        2 
   8  chr8_22975325     AAsi    T    C        0      0        2 
   8  chr8_22975325     AKia    T    C        0      0        2 
   8  chr8_22975325     AOna    T    C        0      0        2 
   8  chr8_22975325     ASom    T    C        0      0        2 
   8  chr8_22975325     HCab    T    C        0      0        2 
   8  chr8_22975325     HPrz    T    C      0.5      1        2 
   8  chr8_22975325     ZBoe    T    C        0      0        2 
   8  chr8_22975325     ZGre    T    C        0      0        2 
   8  chr8_22975325     ZHar    T    C        0      0        2 
   8  chr8_22975325   Sample    T    C        0      0        2 
   8  chr8_22975783     AAsi    T    C        0      0        2 
   8  chr8_22975783     AKia    T    C        0      0        2 
   8  chr8_22975783     AOna    T    C        0      0        2 
   8  chr8_22975783     ASom    T    C        0      0        2 
   8  chr8_22975783     HCab    T    C        0      0        2 
   8  chr8_22975783     HPrz    T    C        0      0        2 
   8  chr8_22975783     ZBoe    T    C      0.5      1        2 
   8  chr8_22975783     ZGre    T    C        0      0        2 
   8  chr8_22975783     ZHar    T    C        0      0        2 
   8  chr8_22975783   Sample    T    C        0      0        2 
   8  chr8_22984970     AAsi    A    C        0      0        2 
   8  chr8_22984970     AKia    A    C        0      0        2 
   8  chr8_22984970     AOna    A    C        0      0        2 
   8  chr8_22984970     ASom    A    C        0      0        2 
   8  chr8_22984970     HCab    A    C        1      2        2 
   8  chr8_22984970     HPrz    A    C        1      2        2 
   8  chr8_22984970     ZBoe    A    C        0      0        2 
   8  chr8_22984970     ZGre    A    C        0      0        2 
   8  chr8_22984970     ZHar    A    C        0      0        2 
   8  chr8_22984970   Sample    A    C        0      0        2 
   8  chr8_22991676     AAsi    C    T        0      0        2 
   8  chr8_22991676     AKia    C    T        0      0        2 
   8  chr8_22991676     AOna    C    T        0      0        2 
   8  chr8_22991676     ASom    C    T        0      0        2 
   8  chr8_22991676     HCab    C    T        0      0        2 
   8  chr8_22991676     HPrz    C    T        0      0        2 
   8  chr8_22991676     ZBoe    C    T        0      0        2 
   8  chr8_22991676     ZGre    C    T      0.5      1        2 
   8  chr8_22991676     ZHar    C    T        0      0        2 
   8  chr8_22991676   Sample    C    T        0      0        2 
   8  chr8_22995159     AAsi    C    T        1      2        2 
   8  chr8_22995159     AKia    C    T        0      0        2 
   8  chr8_22995159     AOna    C    T        0      0        2 
   8  chr8_22995159     ASom    C    T        1      2        2 
   8  chr8_22995159     HCab    C    T        0      0        2 
   8  chr8_22995159     HPrz    C    T        0      0        2 
   8  chr8_22995159     ZBoe    C    T        0      0        2 
   8  chr8_22995159     ZGre    C    T        0      0        2 
   8  chr8_22995159     ZHar    C    T        0      0        2 
   8  chr8_22995159   Sample    C    T        1      2        2 
   8  chr8_22995680     AAsi    A    G        0      0        2 
   8  chr8_22995680     AKia    A    G        0      0        2 
   8  chr8_22995680     AOna    A    G      0.5      1        2 
   8  chr8_22995680     ASom    A    G        0      0        2 
   8  chr8_22995680     HCab    A    G        0      0        2 
   8  chr8_22995680     HPrz    A    G        0      0        2 
   8  chr8_22995680     ZBoe    A    G        0      0        2 
   8  chr8_22995680     ZGre    A    G        0      0        2 
   8  chr8_22995680     ZHar    A    G        0      0        2 
   8  chr8_22995680   Sample    A    G        0      0        2 
   8  chr8_22996151     AAsi    A    G        0      0        2 
   8  chr8_22996151     AKia    A    G        0      0        2 
   8  chr8_22996151     AOna    A    G      0.5      1        2 
   8  chr8_22996151     ASom    A    G        0      0        2 
   8  chr8_22996151     HCab    A    G        0      0        2 
   8  chr8_22996151     HPrz    A    G        0      0        2 
   8  chr8_22996151     ZBoe    A    G        0      0        2 
   8  chr8_22996151     ZGre    A    G        0      0        2 
   8  chr8_22996151     ZHar    A    G        0      0        2 
   8  chr8_22996151   Sample    A    G        0      0        2 
   8  chr8_23002629     AAsi    T    C        0      0        2 
   8  chr8_23002629     AKia    T    C        0      0        2 
   8  chr8_23002629     AOna    T    C        0      0        2 
   8  chr8_23002629     ASom    T    C        0      0        2 
   8  chr8_23002629     HCab    T    C        1      2        2 
   8  chr8_23002629     HPrz    T    C        1      2        2 
   8  chr8_23002629     ZBoe    T    C        0      0        2 
   8  chr8_23002629     ZGre    T    C        0      0        2 
   8  chr8_23002629     ZHar    T    C        0      0        2 
   8  chr8_23002629   Sample    T    C        0      0        2 
   8  chr8_23003052     AAsi    A    G        0      0        2 
   8  chr8_23003052     AKia    A    G        0      0        2 
   8  chr8_23003052     AOna    A    G        0      0        2 
   8  chr8_23003052     ASom    A    G        0      0        2 
   8  chr8_23003052     HCab    A    G        1      2        2 
   8  chr8_23003052     HPrz    A    G        1      2        2 
   8  chr8_23003052     ZBoe    A    G        0      0        2 
   8  chr8_23003052     ZGre    A    G        0      0        2 
   8  chr8_23003052     ZHar    A    G        0      0        2 
   8  chr8_23003052   Sample    A    G        0      0        2 
   8  chr8_23007021     AAsi    C    G        0      0        2 
   8  chr8_23007021     AKia    C    G        1      2        2 
   8  chr8_23007021     AOna    C    G        0      0        2 
   8  chr8_23007021     ASom    C    G        0      0        2 
   8  chr8_23007021     HCab    C    G        0      0        2 
   8  chr8_23007021     HPrz    C    G        0      0        2 
   8  chr8_23007021     ZBoe    C    G        0      0        2 
   8  chr8_23007021     ZGre    C    G        0      0        2 
   8  chr8_23007021     ZHar    C    G        0      0        2 
   8  chr8_23007021   Sample    C    G        0      0        2 
   8  chr8_23007037     AAsi    T    C        0      0        2 
   8  chr8_23007037     AKia    T    C        0      0        2 
   8  chr8_23007037     AOna    T    C      0.5      1        2 
   8  chr8_23007037     ASom    T    C        0      0        2 
   8  chr8_23007037     HCab    T    C        0      0        2 
   8  chr8_23007037     HPrz    T    C        0      0        2 
   8  chr8_23007037     ZBoe    T    C        0      0        2 
   8  chr8_23007037     ZGre    T    C        0      0        2 
   8  chr8_23007037     ZHar    T    C        0      0        2 
   8  chr8_23007037   Sample    T    C        0      0        2 
   8  chr8_23018315     AAsi    T    C        1      2        2 
   8  chr8_23018315     AKia    T    C        0      0        2 
   8  chr8_23018315     AOna    T    C        0      0        2 
   8  chr8_23018315     ASom    T    C        1      2        2 
   8  chr8_23018315     HCab    T    C        0      0        2 
   8  chr8_23018315     HPrz    T    C        0      0        2 
   8  chr8_23018315     ZBoe    T    C        0      0        2 
   8  chr8_23018315     ZGre    T    C        0      0        2 
   8  chr8_23018315     ZHar    T    C        0      0        2 
   8  chr8_23018315   Sample    T    C        1      2        2 
   8  chr8_23023451     AAsi    T    C        0      0        2 
   8  chr8_23023451     AKia    T    C        1      2        2 
   8  chr8_23023451     AOna    T    C        0      0        2 
   8  chr8_23023451     ASom    T    C        0      0        2 
   8  chr8_23023451     HCab    T    C        0      0        2 
   8  chr8_23023451     HPrz    T    C        0      0        2 
   8  chr8_23023451     ZBoe    T    C        0      0        2 
   8  chr8_23023451     ZGre    T    C        0      0        2 
   8  chr8_23023451     ZHar    T    C        0      0        2 
   8  chr8_23023451   Sample    T    C        0      0        2 
   8  chr8_23025537     AAsi    C    A        0      0        2 
   8  chr8_23025537     AKia    C    A        0      0        2 
   8  chr8_23025537     AOna    C    A        0      0        2 
   8  chr8_23025537     ASom    C    A        0      0        2 
   8  chr8_23025537     HCab    C    A        1      2        2 
   8  chr8_23025537     HPrz    C    A        1      2        2 
   8  chr8_23025537     ZBoe    C    A        0      0        2 
   8  chr8_23025537     ZGre    C    A        0      0        2 
   8  chr8_23025537     ZHar    C    A        0      0        2 
   8  chr8_23025537   Sample    C    A        0      0        2 
   8  chr8_23025780     AAsi    C    T        0      0        2 
   8  chr8_23025780     AKia    C    T        0      0        2 
   8  chr8_23025780     AOna    C    T        0      0        2 
   8  chr8_23025780     ASom    C    T        0      0        2 
   8  chr8_23025780     HCab    C    T        1      2        2 
   8  chr8_23025780     HPrz    C    T        1      2        2 
   8  chr8_23025780     ZBoe    C    T        0      0        2 
   8  chr8_23025780     ZGre    C    T        0      0        2 
   8  chr8_23025780     ZHar    C    T        0      0        2 
   8  chr8_23025780   Sample    C    T        0      0        2 
   8  chr8_23026670     AAsi    C    T        0      0        2 
   8  chr8_23026670     AKia    C    T        0      0        2 
   8  chr8_23026670     AOna    C    T        0      0        2 
   8  chr8_23026670     ASom    C    T        0      0        2 
   8  chr8_23026670     HCab    C    T        0      0        2 
   8  chr8_23026670     HPrz    C    T        0      0        2 
   8  chr8_23026670     ZBoe    C    T        0      0        2 
   8  chr8_23026670     ZGre    C    T        0      0        2 
   8  chr8_23026670     ZHar    C    T        1      2        2 
   8  chr8_23026670   Sample    C    T        0      0        2 
   8  chr8_23026793     AAsi    C    A        0      0        2 
   8  chr8_23026793     AKia    C    A        0      0        2 
   8  chr8_23026793     AOna    C    A        1      2        2 
   8  chr8_23026793     ASom    C    A        0      0        2 
   8  chr8_23026793     HCab    C    A        0      0        2 
   8  chr8_23026793     HPrz    C    A        0      0        2 
   8  chr8_23026793     ZBoe    C    A        0      0        2 
   8  chr8_23026793     ZGre    C    A        0      0        2 
   8  chr8_23026793     ZHar    C    A        0      0        2 
   8  chr8_23026793   Sample    C    A        0      0        2 
   8  chr8_23028244     AAsi    A    G        0      0        2 
   8  chr8_23028244     AKia    A    G        0      0        2 
   8  chr8_23028244     AOna    A    G        0      0        2 
   8  chr8_23028244     ASom    A    G        0      0        2 
   8  chr8_23028244     HCab    A    G        1      2        2 
   8  chr8_23028244     HPrz    A    G        1      2        2 
   8  chr8_23028244     ZBoe    A    G        0      0        2 
   8  chr8_23028244     ZGre    A    G        0      0        2 
   8  chr8_23028244     ZHar    A    G        0      0        2 
   8  chr8_23028244   Sample    A    G        0      0        2 
   8  chr8_23029563     AAsi    T    C        0      0        2 
   8  chr8_23029563     AKia    T    C        0      0        2 
   8  chr8_23029563     AOna    T    C        0      0        2 
   8  chr8_23029563     ASom    T    C        0      0        2 
   8  chr8_23029563     HCab    T    C        0      0        2 
   8  chr8_23029563     HPrz    T    C      0.5      1        2 
   8  chr8_23029563     ZBoe    T    C        0      0        2 
   8  chr8_23029563     ZGre    T    C        0      0        2 
   8  chr8_23029563     ZHar    T    C        0      0        2 
   8  chr8_23029563   Sample    T    C        0      0        2 
   8  chr8_23030941     AAsi    A    G        0      0        2 
   8  chr8_23030941     AKia    A    G        0      0        2 
   8  chr8_23030941     AOna    A    G        0      0        2 
   8  chr8_23030941     ASom    A    G        0      0        2 
   8  chr8_23030941     HCab    A    G        0      0        2 
   8  chr8_23030941     HPrz    A    G        0      0        2 
   8  chr8_23030941     ZBoe    A    G        0      0        2 
   8  chr8_23030941     ZGre    A    G        0      0        2 
   8  chr8_23030941     ZHar    A    G        1      2        2 
   8  chr8_23030941   Sample    A    G        0      0        2 
   8  chr8_23034025     AAsi    G    A        0      0        2 
   8  chr8_23034025     AKia    G    A        0      0        2 
   8  chr8_23034025     AOna    G    A        0      0        2 
   8  chr8_23034025     ASom    G    A        0      0        2 
   8  chr8_23034025     HCab    G    A        0      0        2 
   8  chr8_23034025     HPrz    G    A        0      0        2 
   8  chr8_23034025     ZBoe    G    A        1      2        2 
   8  chr8_23034025     ZGre    G    A        0      0        2 
   8  chr8_23034025     ZHar    G    A        1      2        2 
   8  chr8_23034025   Sample    G    A        0      0        2 
   8  chr8_23035398     AAsi    T    C        0      0        2 
   8  chr8_23035398     AKia    T    C        0      0        2 
   8  chr8_23035398     AOna    T    C        1      2        2 
   8  chr8_23035398     ASom    T    C        0      0        2 
   8  chr8_23035398     HCab    T    C        0      0        2 
   8  chr8_23035398     HPrz    T    C        0      0        2 
   8  chr8_23035398     ZBoe    T    C        0      0        2 
   8  chr8_23035398     ZGre    T    C        0      0        2 
   8  chr8_23035398     ZHar    T    C        0      0        2 
   8  chr8_23035398   Sample    T    C        0      0        2 
   8  chr8_23036389     AAsi    G    A        0      0        2 
   8  chr8_23036389     AKia    G    A        0      0        2 
   8  chr8_23036389     AOna    G    A        0      0        2 
   8  chr8_23036389     ASom    G    A        0      0        2 
   8  chr8_23036389     HCab    G    A        1      2        2 
   8  chr8_23036389     HPrz    G    A        1      2        2 
   8  chr8_23036389     ZBoe    G    A        0      0        2 
   8  chr8_23036389     ZGre    G    A        0      0        2 
   8  chr8_23036389     ZHar    G    A        0      0        2 
   8  chr8_23036389   Sample    G    A        0      0        2 
   8  chr8_23039238     AAsi    T    G        0      0        2 
   8  chr8_23039238     AKia    T    G        0      0        2 
   8  chr8_23039238     AOna    T    G        0      0        2 
   8  chr8_23039238     ASom    T    G        0      0        2 
   8  chr8_23039238     HCab    T    G        0      0        2 
   8  chr8_23039238     HPrz    T    G        0      0        2 
   8  chr8_23039238     ZBoe    T    G        0      0        2 
   8  chr8_23039238     ZGre    T    G        1      2        2 
   8  chr8_23039238     ZHar    T    G        0      0        2 
   8  chr8_23039238   Sample    T    G        0      0        2 
   8  chr8_23042050     AAsi    A    G        0      0        2 
   8  chr8_23042050     AKia    A    G        0      0        2 
   8  chr8_23042050     AOna    A    G        0      0        2 
   8  chr8_23042050     ASom    A    G        0      0        2 
   8  chr8_23042050     HCab    A    G        0      0        2 
   8  chr8_23042050     HPrz    A    G        0      0        2 
   8  chr8_23042050     ZBoe    A    G        0      0        2 
   8  chr8_23042050     ZGre    A    G        1      2        2 
   8  chr8_23042050     ZHar    A    G        0      0        2 
   8  chr8_23042050   Sample    A    G        0      0        2 
   8  chr8_23043188     AAsi    A    G        0      0        2 
   8  chr8_23043188     AKia    A    G        0      0        2 
   8  chr8_23043188     AOna    A    G        0      0        2 
   8  chr8_23043188     ASom    A    G        0      0        2 
   8  chr8_23043188     HCab    A    G        1      2        2 
   8  chr8_23043188     HPrz    A    G        1      2        2 
   8  chr8_23043188     ZBoe    A    G        0      0        2 
   8  chr8_23043188     ZGre    A    G        0      0        2 
   8  chr8_23043188     ZHar    A    G        0      0        2 
   8  chr8_23043188   Sample    A    G        0      0        2 
   8  chr8_23051292     AAsi    A    G      0.5      1        2 
   8  chr8_23051292     AKia    A    G        0      0        2 
   8  chr8_23051292     AOna    A    G        0      0        2 
   8  chr8_23051292     ASom    A    G        0      0        2 
   8  chr8_23051292     HCab    A    G        0      0        2 
   8  chr8_23051292     HPrz    A    G        0      0        2 
   8  chr8_23051292     ZBoe    A    G        0      0        2 
   8  chr8_23051292     ZGre    A    G        0      0        2 
   8  chr8_23051292     ZHar    A    G        0      0        2 
   8  chr8_23051292   Sample    A    G        0      0        2 
   8  chr8_23054501     AAsi    A    G        0      0        2 
   8  chr8_23054501     AKia    A    G        0      0        2 
   8  chr8_23054501     AOna    A    G        0      0        2 
   8  chr8_23054501     ASom    A    G        0      0        2 
   8  chr8_23054501     HCab    A    G        1      2        2 
   8  chr8_23054501     HPrz    A    G        1      2        2 
   8  chr8_23054501     ZBoe    A    G        0      0        2 
   8  chr8_23054501     ZGre    A    G        0      0        2 
   8  chr8_23054501     ZHar    A    G        0      0        2 
   8  chr8_23054501   Sample    A    G        0      0        2 
   8  chr8_23062044     AAsi    T    C        0      0        2 
   8  chr8_23062044     AKia    T    C        0      0        2 
   8  chr8_23062044     AOna    T    C        0      0        2 
   8  chr8_23062044     ASom    T    C        0      0        2 
   8  chr8_23062044     HCab    T    C        0      0        2 
   8  chr8_23062044     HPrz    T    C        0      0        2 
   8  chr8_23062044     ZBoe    T    C      0.5      1        2 
   8  chr8_23062044     ZGre    T    C        0      0        2 
   8  chr8_23062044     ZHar    T    C        0      0        2 
   8  chr8_23062044   Sample    T    C        0      0        2 
   8  chr8_23064363     AAsi    A    G        0      0        2 
   8  chr8_23064363     AKia    A    G        0      0        2 
   8  chr8_23064363     AOna    A    G        0      0        2 
   8  chr8_23064363     ASom    A    G        0      0        2 
   8  chr8_23064363     HCab    A    G        0      0        2 
   8  chr8_23064363     HPrz    A    G        0      0        2 
   8  chr8_23064363     ZBoe    A    G      0.5      1        2 
   8  chr8_23064363     ZGre    A    G        0      0        2 
   8  chr8_23064363     ZHar    A    G        0      0        2 
   8  chr8_23064363   Sample    A    G        0      0        2 
   8  chr8_23065465     AAsi    T    C        1      2        2 
   8  chr8_23065465     AKia    T    C        0      0        2 
   8  chr8_23065465     AOna    T    C        0      0        2 
   8  chr8_23065465     ASom    T    C        0      0        2 
   8  chr8_23065465     HCab    T    C        0      0        2 
   8  chr8_23065465     HPrz    T    C        0      0        2 
   8  chr8_23065465     ZBoe    T    C        0      0        2 
   8  chr8_23065465     ZGre    T    C        0      0        2 
   8  chr8_23065465     ZHar    T    C        0      0        2 
   8  chr8_23065465   Sample    T    C        0      0        2 
   8  chr8_23070463     AAsi    A    G        0      0        2 
   8  chr8_23070463     AKia    A    G        0      0        2 
   8  chr8_23070463     AOna    A    G        0      0        2 
   8  chr8_23070463     ASom    A    G        0      0        2 
   8  chr8_23070463     HCab    A    G        0      0        2 
   8  chr8_23070463     HPrz    A    G        0      0        2 
   8  chr8_23070463     ZBoe    A    G      0.5      1        2 
   8  chr8_23070463     ZGre    A    G        0      0        2 
   8  chr8_23070463     ZHar    A    G        0      0        2 
   8  chr8_23070463   Sample    A    G        0      0        2 
   8  chr8_23072658     AAsi    A    G        0      0        2 
   8  chr8_23072658     AKia    A    G        0      0        2 
   8  chr8_23072658     AOna    A    G        0      0        2 
   8  chr8_23072658     ASom    A    G        0      0        2 
   8  chr8_23072658     HCab    A    G        0      0        2 
   8  chr8_23072658     HPrz    A    G        0      0        2 
   8  chr8_23072658     ZBoe    A    G      0.5      1        2 
   8  chr8_23072658     ZGre    A    G        0      0        2 
   8  chr8_23072658     ZHar    A    G        0      0        2 
   8  chr8_23072658   Sample    A    G        0      0        2 
   8  chr8_23077494     AAsi    C    T        0      0        2 
   8  chr8_23077494     AKia    C    T        1      2        2 
   8  chr8_23077494     AOna    C    T        1      2        2 
   8  chr8_23077494     ASom    C    T        0      0        2 
   8  chr8_23077494     HCab    C    T        0      0        2 
   8  chr8_23077494     HPrz    C    T        0      0        2 
   8  chr8_23077494     ZBoe    C    T        0      0        2 
   8  chr8_23077494     ZGre    C    T        0      0        2 
   8  chr8_23077494     ZHar    C    T        0      0        2 
   8  chr8_23077494   Sample    C    T        0      0        2 
   8  chr8_23078036     AAsi    C    T        0      0        2 
   8  chr8_23078036     AKia    C    T        0      0        2 
   8  chr8_23078036     AOna    C    T        0      0        2 
   8  chr8_23078036     ASom    C    T        1      2        2 
   8  chr8_23078036     HCab    C    T        0      0        2 
   8  chr8_23078036     HPrz    C    T        0      0        2 
   8  chr8_23078036     ZBoe    C    T        0      0        2 
   8  chr8_23078036     ZGre    C    T        0      0        2 
   8  chr8_23078036     ZHar    C    T        0      0        2 
   8  chr8_23078036   Sample    C    T        0      0        2 
   8  chr8_23085595     AAsi    C    T        0      0        2 
   8  chr8_23085595     AKia    C    T        0      0        2 
   8  chr8_23085595     AOna    C    T        0      0        2 
   8  chr8_23085595     ASom    C    T        0      0        2 
   8  chr8_23085595     HCab    C    T        0      0        2 
   8  chr8_23085595     HPrz    C    T        0      0        2 
   8  chr8_23085595     ZBoe    C    T      0.5      1        2 
   8  chr8_23085595     ZGre    C    T        0      0        2 
   8  chr8_23085595     ZHar    C    T        0      0        2 
   8  chr8_23085595   Sample    C    T        0      0        2 
   8  chr8_23103535     AAsi    T    C        0      0        2 
   8  chr8_23103535     AKia    T    C        0      0        2 
   8  chr8_23103535     AOna    T    C        0      0        2 
   8  chr8_23103535     ASom    T    C        0      0        2 
   8  chr8_23103535     HCab    T    C      0.5      1        2 
   8  chr8_23103535     HPrz    T    C        0      0        2 
   8  chr8_23103535     ZBoe    T    C        0      0        2 
   8  chr8_23103535     ZGre    T    C        1      2        2 
   8  chr8_23103535     ZHar    T    C        0      0        2 
   8  chr8_23103535   Sample    T    C        0      0        2 
   8  chr8_23112678     AAsi    T    G        0      0        2 
   8  chr8_23112678     AKia    T    G        0      0        2 
   8  chr8_23112678     AOna    T    G        0      0        2 
   8  chr8_23112678     ASom    T    G        0      0        2 
   8  chr8_23112678     HCab    T    G        0      0        2 
   8  chr8_23112678     HPrz    T    G        0      0        2 
   8  chr8_23112678     ZBoe    T    G      0.5      1        2 
   8  chr8_23112678     ZGre    T    G        0      0        2 
   8  chr8_23112678     ZHar    T    G        0      0        2 
   8  chr8_23112678   Sample    T    G        0      0        2 
   8  chr8_23113565     AAsi    A    C        0      0        2 
   8  chr8_23113565     AKia    A    C        0      0        2 
   8  chr8_23113565     AOna    A    C        0      0        2 
   8  chr8_23113565     ASom    A    C        0      0        2 
   8  chr8_23113565     HCab    A    C        0      0        2 
   8  chr8_23113565     HPrz    A    C        0      0        2 
   8  chr8_23113565     ZBoe    A    C        1      2        2 
   8  chr8_23113565     ZGre    A    C        0      0        2 
   8  chr8_23113565     ZHar    A    C        0      0        2 
   8  chr8_23113565   Sample    A    C        0      0        2 
   8  chr8_23113611     AAsi    C    T        0      0        2 
   8  chr8_23113611     AKia    C    T        1      2        2 
   8  chr8_23113611     AOna    C    T        0      0        2 
   8  chr8_23113611     ASom    C    T        0      0        2 
   8  chr8_23113611     HCab    C    T        0      0        2 
   8  chr8_23113611     HPrz    C    T        0      0        2 
   8  chr8_23113611     ZBoe    C    T        0      0        2 
   8  chr8_23113611     ZGre    C    T        0      0        2 
   8  chr8_23113611     ZHar    C    T        0      0        2 
   8  chr8_23113611   Sample    C    T        0      0        2 
   8  chr8_23119399     AAsi    A    G        1      2        2 
   8  chr8_23119399     AKia    A    G        0      0        2 
   8  chr8_23119399     AOna    A    G        0      0        2 
   8  chr8_23119399     ASom    A    G        1      2        2 
   8  chr8_23119399     HCab    A    G        0      0        2 
   8  chr8_23119399     HPrz    A    G        0      0        2 
   8  chr8_23119399     ZBoe    A    G        0      0        2 
   8  chr8_23119399     ZGre    A    G        0      0        2 
   8  chr8_23119399     ZHar    A    G        0      0        2 
   8  chr8_23119399   Sample    A    G        1      2        2 
   8  chr8_23121985     AAsi    A    G        0      0        2 
   8  chr8_23121985     AKia    A    G        0      0        2 
   8  chr8_23121985     AOna    A    G        0      0        2 
   8  chr8_23121985     ASom    A    G        0      0        2 
   8  chr8_23121985     HCab    A    G        1      2        2 
   8  chr8_23121985     HPrz    A    G        1      2        2 
   8  chr8_23121985     ZBoe    A    G        0      0        2 
   8  chr8_23121985     ZGre    A    G        0      0        2 
   8  chr8_23121985     ZHar    A    G        0      0        2 
   8  chr8_23121985   Sample    A    G        0      0        2 
   8  chr8_23124894     AAsi    G    C        0      0        2 
   8  chr8_23124894     AKia    G    C        0      0        2 
   8  chr8_23124894     AOna    G    C      0.5      1        2 
   8  chr8_23124894     ASom    G    C        0      0        2 
   8  chr8_23124894     HCab    G    C        0      0        2 
   8  chr8_23124894     HPrz    G    C        0      0        2 
   8  chr8_23124894     ZBoe    G    C        0      0        2 
   8  chr8_23124894     ZGre    G    C        0      0        2 
   8  chr8_23124894     ZHar    G    C        0      0        2 
   8  chr8_23124894   Sample    G    C        0      0        2 
   8  chr8_23126834     AAsi    C    G        0      0        2 
   8  chr8_23126834     AKia    C    G        0      0        2 
   8  chr8_23126834     AOna    C    G      0.5      1        2 
   8  chr8_23126834     ASom    C    G        0      0        2 
   8  chr8_23126834     HCab    C    G        0      0        2 
   8  chr8_23126834     HPrz    C    G        0      0        2 
   8  chr8_23126834     ZBoe    C    G        0      0        2 
   8  chr8_23126834     ZGre    C    G        0      0        2 
   8  chr8_23126834     ZHar    C    G        0      0        2 
   8  chr8_23126834   Sample    C    G        0      0        2 
   8  chr8_23127189     AAsi    C    T        0      0        2 
   8  chr8_23127189     AKia    C    T        0      0        2 
   8  chr8_23127189     AOna    C    T        0      0        2 
   8  chr8_23127189     ASom    C    T        0      0        2 
   8  chr8_23127189     HCab    C    T        0      0        2 
   8  chr8_23127189     HPrz    C    T        0      0        2 
   8  chr8_23127189     ZBoe    C    T        1      2        2 
   8  chr8_23127189     ZGre    C    T        0      0        2 
   8  chr8_23127189     ZHar    C    T        0      0        2 
   8  chr8_23127189   Sample    C    T        0      0        2 
   8  chr8_23131537     AAsi    G    A        0      0        2 
   8  chr8_23131537     AKia    G    A        0      0        2 
   8  chr8_23131537     AOna    G    A        0      0        2 
   8  chr8_23131537     ASom    G    A        0      0        2 
   8  chr8_23131537     HCab    G    A        0      0        2 
   8  chr8_23131537     HPrz    G    A        0      0        2 
   8  chr8_23131537     ZBoe    G    A        0      0        2 
   8  chr8_23131537     ZGre    G    A        0      0        2 
   8  chr8_23131537     ZHar    G    A      0.5      1        2 
   8  chr8_23131537   Sample    G    A        0      0        2 
   8  chr8_23133887     AAsi    T    C        0      0        2 
   8  chr8_23133887     AKia    T    C        1      2        2 
   8  chr8_23133887     AOna    T    C        1      2        2 
   8  chr8_23133887     ASom    T    C        0      0        2 
   8  chr8_23133887     HCab    T    C        0      0        2 
   8  chr8_23133887     HPrz    T    C        0      0        2 
   8  chr8_23133887     ZBoe    T    C        0      0        2 
   8  chr8_23133887     ZGre    T    C        0      0        2 
   8  chr8_23133887     ZHar    T    C        0      0        2 
   8  chr8_23133887   Sample    T    C        0      0        2 
   8  chr8_23137533     AAsi    A    G        0      0        2 
   8  chr8_23137533     AKia    A    G        0      0        2 
   8  chr8_23137533     AOna    A    G        0      0        2 
   8  chr8_23137533     ASom    A    G        0      0        2 
   8  chr8_23137533     HCab    A    G        0      0        2 
   8  chr8_23137533     HPrz    A    G        0      0        2 
   8  chr8_23137533     ZBoe    A    G      0.5      1        2 
   8  chr8_23137533     ZGre    A    G        0      0        2 
   8  chr8_23137533     ZHar    A    G        0      0        2 
   8  chr8_23137533   Sample    A    G        0      0        2 
   8  chr8_23138646     AAsi    A    G        0      0        2 
   8  chr8_23138646     AKia    A    G        1      2        2 
   8  chr8_23138646     AOna    A    G      0.5      1        2 
   8  chr8_23138646     ASom    A    G        0      0        2 
   8  chr8_23138646     HCab    A    G        0      0        2 
   8  chr8_23138646     HPrz    A    G        0      0        2 
   8  chr8_23138646     ZBoe    A    G        0      0        2 
   8  chr8_23138646     ZGre    A    G        0      0        2 
   8  chr8_23138646     ZHar    A    G        0      0        2 
   8  chr8_23138646   Sample    A    G        0      0        2 
   8  chr8_23145694     AAsi    G    A        0      0        2 
   8  chr8_23145694     AKia    G    A        0      0        2 
   8  chr8_23145694     AOna    G    A        0      0        2 
   8  chr8_23145694     ASom    G    A        0      0        2 
   8  chr8_23145694     HCab    G    A        0      0        2 
   8  chr8_23145694     HPrz    G    A      0.5      1        2 
   8  chr8_23145694     ZBoe    G    A        0      0        2 
   8  chr8_23145694     ZGre    G    A        0      0        2 
   8  chr8_23145694     ZHar    G    A        0      0        2 
   8  chr8_23145694   Sample    G    A        0      0        2 
   8  chr8_23153535     AAsi    G    A        0      0        2 
   8  chr8_23153535     AKia    G    A        1      2        2 
   8  chr8_23153535     AOna    G    A        1      2        2 
   8  chr8_23153535     ASom    G    A        0      0        2 
   8  chr8_23153535     HCab    G    A        0      0        2 
   8  chr8_23153535     HPrz    G    A        0      0        2 
   8  chr8_23153535     ZBoe    G    A        0      0        2 
   8  chr8_23153535     ZGre    G    A        0      0        2 
   8  chr8_23153535     ZHar    G    A        0      0        2 
   8  chr8_23153535   Sample    G    A        0      0        2 
   8  chr8_23160210     AAsi    G    T        0      0        2 
   8  chr8_23160210     AKia    G    T        0      0        2 
   8  chr8_23160210     AOna    G    T        0      0        2 
   8  chr8_23160210     ASom    G    T        1      2        2 
   8  chr8_23160210     HCab    G    T        0      0        2 
   8  chr8_23160210     HPrz    G    T        0      0        2 
   8  chr8_23160210     ZBoe    G    T        0      0        2 
   8  chr8_23160210     ZGre    G    T        0      0        2 
   8  chr8_23160210     ZHar    G    T        0      0        2 
   8  chr8_23160210   Sample    G    T        0      0        2 
   8  chr8_23161367     AAsi    C    T        0      0        2 
   8  chr8_23161367     AKia    C    T        0      0        2 
   8  chr8_23161367     AOna    C    T        0      0        2 
   8  chr8_23161367     ASom    C    T        0      0        2 
   8  chr8_23161367     HCab    C    T        1      2        2 
   8  chr8_23161367     HPrz    C    T        1      2        2 
   8  chr8_23161367     ZBoe    C    T        0      0        2 
   8  chr8_23161367     ZGre    C    T        0      0        2 
   8  chr8_23161367     ZHar    C    T        0      0        2 
   8  chr8_23161367   Sample    C    T        0      0        2 
   8  chr8_23166295     AAsi    T    C        0      0        2 
   8  chr8_23166295     AKia    T    C        0      0        2 
   8  chr8_23166295     AOna    T    C        0      0        2 
   8  chr8_23166295     ASom    T    C        0      0        2 
   8  chr8_23166295     HCab    T    C        0      0        2 
   8  chr8_23166295     HPrz    T    C      0.5      1        2 
   8  chr8_23166295     ZBoe    T    C        0      0        2 
   8  chr8_23166295     ZGre    T    C        0      0        2 
   8  chr8_23166295     ZHar    T    C        0      0        2 
   8  chr8_23166295   Sample    T    C        0      0        2 
   8  chr8_23170980     AAsi    T    G        0      0        2 
   8  chr8_23170980     AKia    T    G        0      0        2 
   8  chr8_23170980     AOna    T    G      0.5      1        2 
   8  chr8_23170980     ASom    T    G        0      0        2 
   8  chr8_23170980     HCab    T    G        0      0        2 
   8  chr8_23170980     HPrz    T    G        0      0        2 
   8  chr8_23170980     ZBoe    T    G        0      0        2 
   8  chr8_23170980     ZGre    T    G        0      0        2 
   8  chr8_23170980     ZHar    T    G        0      0        2 
   8  chr8_23170980   Sample    T    G        0      0        2 
   8  chr8_23171625     AAsi    T    C        1      2        2 
   8  chr8_23171625     AKia    T    C        0      0        2 
   8  chr8_23171625     AOna    T    C        0      0        2 
   8  chr8_23171625     ASom    T    C        1      2        2 
   8  chr8_23171625     HCab    T    C        0      0        2 
   8  chr8_23171625     HPrz    T    C        0      0        2 
   8  chr8_23171625     ZBoe    T    C        0      0        2 
   8  chr8_23171625     ZGre    T    C        0      0        2 
   8  chr8_23171625     ZHar    T    C        0      0        2 
   8  chr8_23171625   Sample    T    C        1      2        2 
   8  chr8_23173552     AAsi    C    T        0      0        2 
   8  chr8_23173552     AKia    C    T        0      0        2 
   8  chr8_23173552     AOna    C    T        0      0        2 
   8  chr8_23173552     ASom    C    T        0      0        2 
   8  chr8_23173552     HCab    C    T        0      0        2 
   8  chr8_23173552     HPrz    C    T        0      0        2 
   8  chr8_23173552     ZBoe    C    T        0      0        2 
   8  chr8_23173552     ZGre    C    T        0      0        2 
   8  chr8_23173552     ZHar    C    T      0.5      1        2 
   8  chr8_23173552   Sample    C    T        0      0        2 
   8  chr8_23175583     AAsi    A    C        0      0        2 
   8  chr8_23175583     AKia    A    C        0      0        2 
   8  chr8_23175583     AOna    A    C        0      0        2 
   8  chr8_23175583     ASom    A    C        0      0        2 
   8  chr8_23175583     HCab    A    C        1      2        2 
   8  chr8_23175583     HPrz    A    C      0.5      1        2 
   8  chr8_23175583     ZBoe    A    C        0      0        2 
   8  chr8_23175583     ZGre    A    C        0      0        2 
   8  chr8_23175583     ZHar    A    C        0      0        2 
   8  chr8_23175583   Sample    A    C        0      0        2 
   8  chr8_23176969     AAsi    C    T        0      0        2 
   8  chr8_23176969     AKia    C    T        0      0        2 
   8  chr8_23176969     AOna    C    T        0      0        2 
   8  chr8_23176969     ASom    C    T        0      0        2 
   8  chr8_23176969     HCab    C    T        0      0        2 
   8  chr8_23176969     HPrz    C    T        0      0        2 
   8  chr8_23176969     ZBoe    C    T      0.5      1        2 
   8  chr8_23176969     ZGre    C    T        0      0        2 
   8  chr8_23176969     ZHar    C    T        0      0        2 
   8  chr8_23176969   Sample    C    T        0      0        2 
   8  chr8_23177425     AAsi    C    T        0      0        2 
   8  chr8_23177425     AKia    C    T        0      0        2 
   8  chr8_23177425     AOna    C    T        0      0        2 
   8  chr8_23177425     ASom    C    T        0      0        2 
   8  chr8_23177425     HCab    C    T        0      0        2 
   8  chr8_23177425     HPrz    C    T        0      0        2 
   8  chr8_23177425     ZBoe    C    T        0      0        2 
   8  chr8_23177425     ZGre    C    T        1      2        2 
   8  chr8_23177425     ZHar    C    T        0      0        2 
   8  chr8_23177425   Sample    C    T        0      0        2 
   8  chr8_23179495     AAsi    T    G        0      0        2 
   8  chr8_23179495     AKia    T    G        0      0        2 
   8  chr8_23179495     AOna    T    G        0      0        2 
   8  chr8_23179495     ASom    T    G        0      0        2 
   8  chr8_23179495     HCab    T    G        0      0        2 
   8  chr8_23179495     HPrz    T    G        0      0        2 
   8  chr8_23179495     ZBoe    T    G      0.5      1        2 
   8  chr8_23179495     ZGre    T    G        0      0        2 
   8  chr8_23179495     ZHar    T    G        0      0        2 
   8  chr8_23179495   Sample    T    G        0      0        2 
   8  chr8_23188810     AAsi    C    T        0      0        2 
   8  chr8_23188810     AKia    C    T        0      0        2 
   8  chr8_23188810     AOna    C    T        0      0        2 
   8  chr8_23188810     ASom    C    T        0      0        2 
   8  chr8_23188810     HCab    C    T        0      0        2 
   8  chr8_23188810     HPrz    C    T        0      0        2 
   8  chr8_23188810     ZBoe    C    T      0.5      1        2 
   8  chr8_23188810     ZGre    C    T        0      0        2 
   8  chr8_23188810     ZHar    C    T        0      0        2 
   8  chr8_23188810   Sample    C    T        0      0        2 
   8  chr8_23190300     AAsi    G    A        0      0        2 
   8  chr8_23190300     AKia    G    A        0      0        2 
   8  chr8_23190300     AOna    G    A        0      0        2 
   8  chr8_23190300     ASom    G    A        0      0        2 
   8  chr8_23190300     HCab    G    A        0      0        2 
   8  chr8_23190300     HPrz    G    A        0      0        2 
   8  chr8_23190300     ZBoe    G    A        0      0        2 
   8  chr8_23190300     ZGre    G    A        1      2        2 
   8  chr8_23190300     ZHar    G    A        0      0        2 
   8  chr8_23190300   Sample    G    A        0      0        2 
   8  chr8_23196003     AAsi    G    A        0      0        2 
   8  chr8_23196003     AKia    G    A        0      0        2 
   8  chr8_23196003     AOna    G    A      0.5      1        2 
   8  chr8_23196003     ASom    G    A        0      0        2 
   8  chr8_23196003     HCab    G    A        0      0        2 
   8  chr8_23196003     HPrz    G    A        0      0        2 
   8  chr8_23196003     ZBoe    G    A        0      0        2 
   8  chr8_23196003     ZGre    G    A        0      0        2 
   8  chr8_23196003     ZHar    G    A        0      0        2 
   8  chr8_23196003   Sample    G    A        0      0        2 
   8  chr8_23199233     AAsi    C    T        0      0        2 
   8  chr8_23199233     AKia    C    T        0      0        2 
   8  chr8_23199233     AOna    C    T        0      0        2 
   8  chr8_23199233     ASom    C    T        0      0        2 
   8  chr8_23199233     HCab    C    T        0      0        2 
   8  chr8_23199233     HPrz    C    T        0      0        2 
   8  chr8_23199233     ZBoe    C    T      0.5      1        2 
   8  chr8_23199233     ZGre    C    T        0      0        2 
   8  chr8_23199233     ZHar    C    T        0      0        2 
   8  chr8_23199233   Sample    C    T        0      0        2 
   8  chr8_23199546     AAsi    A    G        0      0        2 
   8  chr8_23199546     AKia    A    G        0      0        2 
   8  chr8_23199546     AOna    A    G        0      0        2 
   8  chr8_23199546     ASom    A    G        0      0        2 
   8  chr8_23199546     HCab    A    G        1      2        2 
   8  chr8_23199546     HPrz    A    G        1      2        2 
   8  chr8_23199546     ZBoe    A    G        0      0        2 
   8  chr8_23199546     ZGre    A    G        0      0        2 
   8  chr8_23199546     ZHar    A    G        0      0        2 
   8  chr8_23199546   Sample    A    G        0      0        2 
   8  chr8_23200651     AAsi    C    G        0      0        2 
   8  chr8_23200651     AKia    C    G        1      2        2 
   8  chr8_23200651     AOna    C    G        0      0        2 
   8  chr8_23200651     ASom    C    G        0      0        2 
   8  chr8_23200651     HCab    C    G        0      0        2 
   8  chr8_23200651     HPrz    C    G        0      0        2 
   8  chr8_23200651     ZBoe    C    G        0      0        2 
   8  chr8_23200651     ZGre    C    G        0      0        2 
   8  chr8_23200651     ZHar    C    G        0      0        2 
   8  chr8_23200651   Sample    C    G        0      0        2 
   8  chr8_23203997     AAsi    T    C        0      0        2 
   8  chr8_23203997     AKia    T    C        0      0        2 
   8  chr8_23203997     AOna    T    C        0      0        2 
   8  chr8_23203997     ASom    T    C        0      0        2 
   8  chr8_23203997     HCab    T    C        1      2        2 
   8  chr8_23203997     HPrz    T    C      0.5      1        2 
   8  chr8_23203997     ZBoe    T    C        0      0        2 
   8  chr8_23203997     ZGre    T    C        0      0        2 
   8  chr8_23203997     ZHar    T    C        0      0        2 
   8  chr8_23203997   Sample    T    C        0      0        2 
   8  chr8_23208610     AAsi    C    T        0      0        2 
   8  chr8_23208610     AKia    C    T        0      0        2 
   8  chr8_23208610     AOna    C    T        0      0        2 
   8  chr8_23208610     ASom    C    T        0      0        2 
   8  chr8_23208610     HCab    C    T        0      0        2 
   8  chr8_23208610     HPrz    C    T        0      0        2 
   8  chr8_23208610     ZBoe    C    T        0      0        2 
   8  chr8_23208610     ZGre    C    T        0      0        2 
   8  chr8_23208610     ZHar    C    T        1      2        2 
   8  chr8_23208610   Sample    C    T        0      0        2 
   8  chr8_23224403     AAsi    A    G        1      2        2 
   8  chr8_23224403     AKia    A    G        0      0        2 
   8  chr8_23224403     AOna    A    G        0      0        2 
   8  chr8_23224403     ASom    A    G        1      2        2 
   8  chr8_23224403     HCab    A    G        0      0        2 
   8  chr8_23224403     HPrz    A    G        0      0        2 
   8  chr8_23224403     ZBoe    A    G        0      0        2 
   8  chr8_23224403     ZGre    A    G        0      0        2 
   8  chr8_23224403     ZHar    A    G        0      0        2 
   8  chr8_23224403   Sample    A    G        1      2        2 
   8  chr8_23231646     AAsi    C    T        0      0        2 
   8  chr8_23231646     AKia    C    T        0      0        2 
   8  chr8_23231646     AOna    C    T        0      0        2 
   8  chr8_23231646     ASom    C    T        0      0        2 
   8  chr8_23231646     HCab    C    T        1      2        2 
   8  chr8_23231646     HPrz    C    T        1      2        2 
   8  chr8_23231646     ZBoe    C    T        0      0        2 
   8  chr8_23231646     ZGre    C    T        0      0        2 
   8  chr8_23231646     ZHar    C    T        0      0        2 
   8  chr8_23231646   Sample    C    T        0      0        2 
   8  chr8_23235997     AAsi    G    T        0      0        2 
   8  chr8_23235997     AKia    G    T        0      0        2 
   8  chr8_23235997     AOna    G    T        0      0        2 
   8  chr8_23235997     ASom    G    T        0      0        2 
   8  chr8_23235997     HCab    G    T        0      0        2 
   8  chr8_23235997     HPrz    G    T        0      0        2 
   8  chr8_23235997     ZBoe    G    T      0.5      1        2 
   8  chr8_23235997     ZGre    G    T        0      0        2 
   8  chr8_23235997     ZHar    G    T        0      0        2 
   8  chr8_23235997   Sample    G    T        0      0        2 
   8  chr8_23253471     AAsi    T    C        0      0        2 
   8  chr8_23253471     AKia    T    C        0      0        2 
   8  chr8_23253471     AOna    T    C        0      0        2 
   8  chr8_23253471     ASom    T    C        0      0        2 
   8  chr8_23253471     HCab    T    C        0      0        2 
   8  chr8_23253471     HPrz    T    C        0      0        2 
   8  chr8_23253471     ZBoe    T    C      0.5      1        2 
   8  chr8_23253471     ZGre    T    C        0      0        2 
   8  chr8_23253471     ZHar    T    C        0      0        2 
   8  chr8_23253471   Sample    T    C        0      0        2 
   8  chr8_23255476     AAsi    A    G        0      0        2 
   8  chr8_23255476     AKia    A    G        0      0        2 
   8  chr8_23255476     AOna    A    G        0      0        2 
   8  chr8_23255476     ASom    A    G        0      0        2 
   8  chr8_23255476     HCab    A    G        0      0        2 
   8  chr8_23255476     HPrz    A    G        0      0        2 
   8  chr8_23255476     ZBoe    A    G      0.5      1        2 
   8  chr8_23255476     ZGre    A    G        0      0        2 
   8  chr8_23255476     ZHar    A    G        0      0        2 
   8  chr8_23255476   Sample    A    G        0      0        2 
   8  chr8_23255815     AAsi    G    A        0      0        2 
   8  chr8_23255815     AKia    G    A        0      0        2 
   8  chr8_23255815     AOna    G    A        0      0        2 
   8  chr8_23255815     ASom    G    A        0      0        2 
   8  chr8_23255815     HCab    G    A        0      0        2 
   8  chr8_23255815     HPrz    G    A        0      0        2 
   8  chr8_23255815     ZBoe    G    A        0      0        2 
   8  chr8_23255815     ZGre    G    A        1      2        2 
   8  chr8_23255815     ZHar    G    A        0      0        2 
   8  chr8_23255815   Sample    G    A        0      0        2 
   8  chr8_23261753     AAsi    A    G        0      0        2 
   8  chr8_23261753     AKia    A    G        0      0        2 
   8  chr8_23261753     AOna    A    G        0      0        2 
   8  chr8_23261753     ASom    A    G        0      0        2 
   8  chr8_23261753     HCab    A    G        1      2        2 
   8  chr8_23261753     HPrz    A    G        1      2        2 
   8  chr8_23261753     ZBoe    A    G        0      0        2 
   8  chr8_23261753     ZGre    A    G        0      0        2 
   8  chr8_23261753     ZHar    A    G        0      0        2 
   8  chr8_23261753   Sample    A    G        0      0        2 
   8  chr8_23261940     AAsi    C    A        0      0        2 
   8  chr8_23261940     AKia    C    A        0      0        2 
   8  chr8_23261940     AOna    C    A        0      0        2 
   8  chr8_23261940     ASom    C    A        0      0        2 
   8  chr8_23261940     HCab    C    A        0      0        2 
   8  chr8_23261940     HPrz    C    A        0      0        2 
   8  chr8_23261940     ZBoe    C    A      0.5      1        2 
   8  chr8_23261940     ZGre    C    A        0      0        2 
   8  chr8_23261940     ZHar    C    A        0      0        2 
   8  chr8_23261940   Sample    C    A        0      0        2 
   8  chr8_23263748     AAsi    A    G        0      0        2 
   8  chr8_23263748     AKia    A    G        0      0        2 
   8  chr8_23263748     AOna    A    G        0      0        2 
   8  chr8_23263748     ASom    A    G        0      0        2 
   8  chr8_23263748     HCab    A    G        0      0        2 
   8  chr8_23263748     HPrz    A    G        0      0        2 
   8  chr8_23263748     ZBoe    A    G        1      2        2 
   8  chr8_23263748     ZGre    A    G        0      0        2 
   8  chr8_23263748     ZHar    A    G        0      0        2 
   8  chr8_23263748   Sample    A    G        0      0        2 
   8  chr8_23264346     AAsi    A    G        1      2        2 
   8  chr8_23264346     AKia    A    G        0      0        2 
   8  chr8_23264346     AOna    A    G        0      0        2 
   8  chr8_23264346     ASom    A    G        1      2        2 
   8  chr8_23264346     HCab    A    G        1      2        2 
   8  chr8_23264346     HPrz    A    G        1      2        2 
   8  chr8_23264346     ZBoe    A    G        0      0        2 
   8  chr8_23264346     ZGre    A    G        0      0        2 
   8  chr8_23264346     ZHar    A    G        0      0        2 
   8  chr8_23264346   Sample    A    G        1      2        2 
   8  chr8_23271599     AAsi    A    G        1      2        2 
   8  chr8_23271599     AKia    A    G        1      2        2 
   8  chr8_23271599     AOna    A    G        1      2        2 
   8  chr8_23271599     ASom    A    G        1      2        2 
   8  chr8_23271599     HCab    A    G        0      0        2 
   8  chr8_23271599     HPrz    A    G        0      0        2 
   8  chr8_23271599     ZBoe    A    G        0      0        2 
   8  chr8_23271599     ZGre    A    G        0      0        2 
   8  chr8_23271599     ZHar    A    G        0      0        2 
   8  chr8_23271599   Sample    A    G        1      2        2 
   8  chr8_23272140     AAsi    C    T        0      0        2 
   8  chr8_23272140     AKia    C    T        0      0        2 
   8  chr8_23272140     AOna    C    T        0      0        2 
   8  chr8_23272140     ASom    C    T        0      0        2 
   8  chr8_23272140     HCab    C    T        0      0        2 
   8  chr8_23272140     HPrz    C    T        0      0        2 
   8  chr8_23272140     ZBoe    C    T        0      0        2 
   8  chr8_23272140     ZGre    C    T        1      2        2 
   8  chr8_23272140     ZHar    C    T        0      0        2 
   8  chr8_23272140   Sample    C    T        0      0        2 
   8  chr8_23275784     AAsi    A    G        0      0        2 
   8  chr8_23275784     AKia    A    G        0      0        2 
   8  chr8_23275784     AOna    A    G        0      0        2 
   8  chr8_23275784     ASom    A    G        0      0        2 
   8  chr8_23275784     HCab    A    G        1      2        2 
   8  chr8_23275784     HPrz    A    G        1      2        2 
   8  chr8_23275784     ZBoe    A    G        0      0        2 
   8  chr8_23275784     ZGre    A    G        0      0        2 
   8  chr8_23275784     ZHar    A    G        0      0        2 
   8  chr8_23275784   Sample    A    G        0      0        2 
   8  chr8_23279995     AAsi    T    C        0      0        2 
   8  chr8_23279995     AKia    T    C        0      0        2 
   8  chr8_23279995     AOna    T    C        0      0        2 
   8  chr8_23279995     ASom    T    C        0      0        2 
   8  chr8_23279995     HCab    T    C        0      0        2 
   8  chr8_23279995     HPrz    T    C        0      0        2 
   8  chr8_23279995     ZBoe    T    C        0      0        2 
   8  chr8_23279995     ZGre    T    C        0      0        2 
   8  chr8_23279995     ZHar    T    C        1      2        2 
   8  chr8_23279995   Sample    T    C        0      0        2 
   8  chr8_23283235     AAsi    A    G        0      0        2 
   8  chr8_23283235     AKia    A    G        0      0        2 
   8  chr8_23283235     AOna    A    G        0      0        2 
   8  chr8_23283235     ASom    A    G        0      0        2 
   8  chr8_23283235     HCab    A    G        0      0        2 
   8  chr8_23283235     HPrz    A    G        0      0        2 
   8  chr8_23283235     ZBoe    A    G      0.5      1        2 
   8  chr8_23283235     ZGre    A    G        0      0        2 
   8  chr8_23283235     ZHar    A    G        0      0        2 
   8  chr8_23283235   Sample    A    G        0      0        2 
   8  chr8_23284729     AAsi    A    G        0      0        2 
   8  chr8_23284729     AKia    A    G        1      2        2 
   8  chr8_23284729     AOna    A    G        1      2        2 
   8  chr8_23284729     ASom    A    G      0.5      1        2 
   8  chr8_23284729     HCab    A    G        1      2        2 
   8  chr8_23284729     HPrz    A    G        1      2        2 
   8  chr8_23284729     ZBoe    A    G        0      0        2 
   8  chr8_23284729     ZGre    A    G        0      0        2 
   8  chr8_23284729     ZHar    A    G        0      0        2 
   8  chr8_23284729   Sample    A    G        0      0        2 
   8  chr8_23314906     AAsi    A    G        0      0        2 
   8  chr8_23314906     AKia    A    G        0      0        2 
   8  chr8_23314906     AOna    A    G        0      0        2 
   8  chr8_23314906     ASom    A    G        0      0        2 
   8  chr8_23314906     HCab    A    G        0      0        2 
   8  chr8_23314906     HPrz    A    G        0      0        2 
   8  chr8_23314906     ZBoe    A    G        1      2        2 
   8  chr8_23314906     ZGre    A    G        1      2        2 
   8  chr8_23314906     ZHar    A    G        1      2        2 
   8  chr8_23314906   Sample    A    G        0      0        2 
   8  chr8_23317978     AAsi    C    G        0      0        2 
   8  chr8_23317978     AKia    C    G        0      0        2 
   8  chr8_23317978     AOna    C    G        0      0        2 
   8  chr8_23317978     ASom    C    G        0      0        2 
   8  chr8_23317978     HCab    C    G        0      0        2 
   8  chr8_23317978     HPrz    C    G        0      0        2 
   8  chr8_23317978     ZBoe    C    G      0.5      1        2 
   8  chr8_23317978     ZGre    C    G        0      0        2 
   8  chr8_23317978     ZHar    C    G        0      0        2 
   8  chr8_23317978   Sample    C    G        0      0        2 
   8  chr8_23321698     AAsi    T    C        0      0        2 
   8  chr8_23321698     AKia    T    C        0      0        2 
   8  chr8_23321698     AOna    T    C        0      0        2 
   8  chr8_23321698     ASom    T    C        0      0        2 
   8  chr8_23321698     HCab    T    C        0      0        2 
   8  chr8_23321698     HPrz    T    C        0      0        2 
   8  chr8_23321698     ZBoe    T    C      0.5      1        2 
   8  chr8_23321698     ZGre    T    C        0      0        2 
   8  chr8_23321698     ZHar    T    C        0      0        2 
   8  chr8_23321698   Sample    T    C        0      0        2 
   8  chr8_23323643     AAsi    T    C      0.5      1        2 
   8  chr8_23323643     AKia    T    C        0      0        2 
   8  chr8_23323643     AOna    T    C        0      0        2 
   8  chr8_23323643     ASom    T    C        0      0        2 
   8  chr8_23323643     HCab    T    C        0      0        2 
   8  chr8_23323643     HPrz    T    C        0      0        2 
   8  chr8_23323643     ZBoe    T    C        0      0        2 
   8  chr8_23323643     ZGre    T    C        0      0        2 
   8  chr8_23323643     ZHar    T    C        0      0        2 
   8  chr8_23323643   Sample    T    C        0      0        2 
   8  chr8_23326703     AAsi    T    C        0      0        2 
   8  chr8_23326703     AKia    T    C        0      0        2 
   8  chr8_23326703     AOna    T    C        0      0        2 
   8  chr8_23326703     ASom    T    C        0      0        2 
   8  chr8_23326703     HCab    T    C        0      0        2 
   8  chr8_23326703     HPrz    T    C        0      0        2 
   8  chr8_23326703     ZBoe    T    C        0      0        2 
   8  chr8_23326703     ZGre    T    C      0.5      1        2 
   8  chr8_23326703     ZHar    T    C        0      0        2 
   8  chr8_23326703   Sample    T    C        0      0        2 
   8  chr8_23331942     AAsi    A    G        0      0        2 
   8  chr8_23331942     AKia    A    G        0      0        2 
   8  chr8_23331942     AOna    A    G        0      0        2 
   8  chr8_23331942     ASom    A    G        0      0        2 
   8  chr8_23331942     HCab    A    G        1      2        2 
   8  chr8_23331942     HPrz    A    G        1      2        2 
   8  chr8_23331942     ZBoe    A    G        0      0        2 
   8  chr8_23331942     ZGre    A    G        0      0        2 
   8  chr8_23331942     ZHar    A    G        0      0        2 
   8  chr8_23331942   Sample    A    G        0      0        2 
   8  chr8_23336220     AAsi    T    C        0      0        2 
   8  chr8_23336220     AKia    T    C        0      0        2 
   8  chr8_23336220     AOna    T    C        0      0        2 
   8  chr8_23336220     ASom    T    C        0      0        2 
   8  chr8_23336220     HCab    T    C        1      2        2 
   8  chr8_23336220     HPrz    T    C      0.5      1        2 
   8  chr8_23336220     ZBoe    T    C        0      0        2 
   8  chr8_23336220     ZGre    T    C        0      0        2 
   8  chr8_23336220     ZHar    T    C        0      0        2 
   8  chr8_23336220   Sample    T    C        0      0        2 
   8  chr8_23342143     AAsi    G    C        0      0        2 
   8  chr8_23342143     AKia    G    C        0      0        2 
   8  chr8_23342143     AOna    G    C        0      0        2 
   8  chr8_23342143     ASom    G    C        0      0        2 
   8  chr8_23342143     HCab    G    C        1      2        2 
   8  chr8_23342143     HPrz    G    C        1      2        2 
   8  chr8_23342143     ZBoe    G    C        0      0        2 
   8  chr8_23342143     ZGre    G    C        0      0        2 
   8  chr8_23342143     ZHar    G    C        0      0        2 
   8  chr8_23342143   Sample    G    C        0      0        2 
   8  chr8_23350179     AAsi    G    C        0      0        2 
   8  chr8_23350179     AKia    G    C        0      0        2 
   8  chr8_23350179     AOna    G    C        0      0        2 
   8  chr8_23350179     ASom    G    C        0      0        2 
   8  chr8_23350179     HCab    G    C        0      0        2 
   8  chr8_23350179     HPrz    G    C        0      0        2 
   8  chr8_23350179     ZBoe    G    C      0.5      1        2 
   8  chr8_23350179     ZGre    G    C        0      0        2 
   8  chr8_23350179     ZHar    G    C        1      2        2 
   8  chr8_23350179   Sample    G    C        0      0        2 
   8  chr8_23353590     AAsi    G    A        0      0        2 
   8  chr8_23353590     AKia    G    A        0      0        2 
   8  chr8_23353590     AOna    G    A        0      0        2 
   8  chr8_23353590     ASom    G    A        0      0        2 
   8  chr8_23353590     HCab    G    A        1      2        2 
   8  chr8_23353590     HPrz    G    A        1      2        2 
   8  chr8_23353590     ZBoe    G    A        0      0        2 
   8  chr8_23353590     ZGre    G    A        0      0        2 
   8  chr8_23353590     ZHar    G    A        0      0        2 
   8  chr8_23353590   Sample    G    A        0      0        2 
   8  chr8_23358578     AAsi    C    T        0      0        2 
   8  chr8_23358578     AKia    C    T        0      0        2 
   8  chr8_23358578     AOna    C    T        0      0        2 
   8  chr8_23358578     ASom    C    T        0      0        2 
   8  chr8_23358578     HCab    C    T        0      0        2 
   8  chr8_23358578     HPrz    C    T        0      0        2 
   8  chr8_23358578     ZBoe    C    T        0      0        2 
   8  chr8_23358578     ZGre    C    T        0      0        2 
   8  chr8_23358578     ZHar    C    T        1      2        2 
   8  chr8_23358578   Sample    C    T        0      0        2 
   8  chr8_23358958     AAsi    A    T        0      0        2 
   8  chr8_23358958     AKia    A    T        0      0        2 
   8  chr8_23358958     AOna    A    T        0      0        2 
   8  chr8_23358958     ASom    A    T        0      0        2 
   8  chr8_23358958     HCab    A    T        0      0        2 
   8  chr8_23358958     HPrz    A    T        0      0        2 
   8  chr8_23358958     ZBoe    A    T        0      0        2 
   8  chr8_23358958     ZGre    A    T        0      0        2 
   8  chr8_23358958     ZHar    A    T        1      2        2 
   8  chr8_23358958   Sample    A    T        0      0        2 
   8  chr8_23360250     AAsi    T    C        0      0        2 
   8  chr8_23360250     AKia    T    C        0      0        2 
   8  chr8_23360250     AOna    T    C        0      0        2 
   8  chr8_23360250     ASom    T    C        0      0        2 
   8  chr8_23360250     HCab    T    C        1      2        2 
   8  chr8_23360250     HPrz    T    C      0.5      1        2 
   8  chr8_23360250     ZBoe    T    C        0      0        2 
   8  chr8_23360250     ZGre    T    C        0      0        2 
   8  chr8_23360250     ZHar    T    C        0      0        2 
   8  chr8_23360250   Sample    T    C        0      0        2 
   8  chr8_23365810     AAsi    A    G        0      0        2 
   8  chr8_23365810     AKia    A    G        1      2        2 
   8  chr8_23365810     AOna    A    G        0      0        2 
   8  chr8_23365810     ASom    A    G        0      0        2 
   8  chr8_23365810     HCab    A    G        0      0        2 
   8  chr8_23365810     HPrz    A    G        0      0        2 
   8  chr8_23365810     ZBoe    A    G        0      0        2 
   8  chr8_23365810     ZGre    A    G        0      0        2 
   8  chr8_23365810     ZHar    A    G        0      0        2 
   8  chr8_23365810   Sample    A    G        0      0        2 
   8  chr8_23371692     AAsi    C    T        0      0        2 
   8  chr8_23371692     AKia    C    T        0      0        2 
   8  chr8_23371692     AOna    C    T        0      0        2 
   8  chr8_23371692     ASom    C    T        0      0        2 
   8  chr8_23371692     HCab    C    T        1      2        2 
   8  chr8_23371692     HPrz    C    T        1      2        2 
   8  chr8_23371692     ZBoe    C    T        0      0        2 
   8  chr8_23371692     ZGre    C    T        0      0        2 
   8  chr8_23371692     ZHar    C    T        0      0        2 
   8  chr8_23371692   Sample    C    T        0      0        2 
   8  chr8_23372401     AAsi    C    G        0      0        2 
   8  chr8_23372401     AKia    C    G        1      2        2 
   8  chr8_23372401     AOna    C    G        1      2        2 
   8  chr8_23372401     ASom    C    G        0      0        2 
   8  chr8_23372401     HCab    C    G        0      0        2 
   8  chr8_23372401     HPrz    C    G        0      0        2 
   8  chr8_23372401     ZBoe    C    G        0      0        2 
   8  chr8_23372401     ZGre    C    G        0      0        2 
   8  chr8_23372401     ZHar    C    G        0      0        2 
   8  chr8_23372401   Sample    C    G        0      0        2 
   8  chr8_23387440     AAsi    C    A        0      0        2 
   8  chr8_23387440     AKia    C    A        0      0        2 
   8  chr8_23387440     AOna    C    A        0      0        2 
   8  chr8_23387440     ASom    C    A        0      0        2 
   8  chr8_23387440     HCab    C    A        1      2        2 
   8  chr8_23387440     HPrz    C    A        1      2        2 
   8  chr8_23387440     ZBoe    C    A        0      0        2 
   8  chr8_23387440     ZGre    C    A        0      0        2 
   8  chr8_23387440     ZHar    C    A        0      0        2 
   8  chr8_23387440   Sample    C    A        0      0        2 
   8  chr8_23387519     AAsi    A    G        0      0        2 
   8  chr8_23387519     AKia    A    G        0      0        2 
   8  chr8_23387519     AOna    A    G        0      0        2 
   8  chr8_23387519     ASom    A    G      0.5      1        2 
   8  chr8_23387519     HCab    A    G        0      0        2 
   8  chr8_23387519     HPrz    A    G        0      0        2 
   8  chr8_23387519     ZBoe    A    G        0      0        2 
   8  chr8_23387519     ZGre    A    G        0      0        2 
   8  chr8_23387519     ZHar    A    G        0      0        2 
   8  chr8_23387519   Sample    A    G        0      0        2 
   8  chr8_23388917     AAsi    T    C        0      0        2 
   8  chr8_23388917     AKia    T    C        0      0        2 
   8  chr8_23388917     AOna    T    C        0      0        2 
   8  chr8_23388917     ASom    T    C        0      0        2 
   8  chr8_23388917     HCab    T    C        0      0        2 
   8  chr8_23388917     HPrz    T    C        0      0        2 
   8  chr8_23388917     ZBoe    T    C        0      0        2 
   8  chr8_23388917     ZGre    T    C        0      0        2 
   8  chr8_23388917     ZHar    T    C      0.5      1        2 
   8  chr8_23388917   Sample    T    C        0      0        2 
   8  chr8_23390265     AAsi    A    G        0      0        2 
   8  chr8_23390265     AKia    A    G        0      0        2 
   8  chr8_23390265     AOna    A    G        0      0        2 
   8  chr8_23390265     ASom    A    G        0      0        2 
   8  chr8_23390265     HCab    A    G        0      0        2 
   8  chr8_23390265     HPrz    A    G        0      0        2 
   8  chr8_23390265     ZBoe    A    G        0      0        2 
   8  chr8_23390265     ZGre    A    G        0      0        2 
   8  chr8_23390265     ZHar    A    G      0.5      1        2 
   8  chr8_23390265   Sample    A    G        0      0        2 
   8  chr8_23391663     AAsi    T    C        0      0        2 
   8  chr8_23391663     AKia    T    C        0      0        2 
   8  chr8_23391663     AOna    T    C        0      0        2 
   8  chr8_23391663     ASom    T    C        0      0        2 
   8  chr8_23391663     HCab    T    C      0.5      1        2 
   8  chr8_23391663     HPrz    T    C        0      0        2 
   8  chr8_23391663     ZBoe    T    C        0      0        2 
   8  chr8_23391663     ZGre    T    C        0      0        2 
   8  chr8_23391663     ZHar    T    C        0      0        2 
   8  chr8_23391663   Sample    T    C        0      0        2 
   8  chr8_23398787     AAsi    G    A        0      0        2 
   8  chr8_23398787     AKia    G    A        0      0        2 
   8  chr8_23398787     AOna    G    A        0      0        2 
   8  chr8_23398787     ASom    G    A        0      0        2 
   8  chr8_23398787     HCab    G    A        1      2        2 
   8  chr8_23398787     HPrz    G    A        1      2        2 
   8  chr8_23398787     ZBoe    G    A        0      0        2 
   8  chr8_23398787     ZGre    G    A        0      0        2 
   8  chr8_23398787     ZHar    G    A        0      0        2 
   8  chr8_23398787   Sample    G    A        0      0        2 
   8  chr8_23400973     AAsi    T    C        0      0        2 
   8  chr8_23400973     AKia    T    C        0      0        2 
   8  chr8_23400973     AOna    T    C        1      2        2 
   8  chr8_23400973     ASom    T    C        0      0        2 
   8  chr8_23400973     HCab    T    C        0      0        2 
   8  chr8_23400973     HPrz    T    C        0      0        2 
   8  chr8_23400973     ZBoe    T    C        0      0        2 
   8  chr8_23400973     ZGre    T    C        0      0        2 
   8  chr8_23400973     ZHar    T    C        0      0        2 
   8  chr8_23400973   Sample    T    C        0      0        2 
   8  chr8_23401510     AAsi    G    A        0      0        2 
   8  chr8_23401510     AKia    G    A        0      0        2 
   8  chr8_23401510     AOna    G    A      0.5      1        2 
   8  chr8_23401510     ASom    G    A        0      0        2 
   8  chr8_23401510     HCab    G    A        0      0        2 
   8  chr8_23401510     HPrz    G    A        0      0        2 
   8  chr8_23401510     ZBoe    G    A        0      0        2 
   8  chr8_23401510     ZGre    G    A        0      0        2 
   8  chr8_23401510     ZHar    G    A        0      0        2 
   8  chr8_23401510   Sample    G    A        0      0        2 
   8  chr8_23407160     AAsi    T    C        0      0        2 
   8  chr8_23407160     AKia    T    C        0      0        2 
   8  chr8_23407160     AOna    T    C        0      0        2 
   8  chr8_23407160     ASom    T    C        0      0        2 
   8  chr8_23407160     HCab    T    C        0      0        2 
   8  chr8_23407160     HPrz    T    C        0      0        2 
   8  chr8_23407160     ZBoe    T    C        0      0        2 
   8  chr8_23407160     ZGre    T    C        0      0        2 
   8  chr8_23407160     ZHar    T    C      0.5      1        2 
   8  chr8_23407160   Sample    T    C        0      0        2 
   8  chr8_23413311     AAsi    A    G        0      0        2 
   8  chr8_23413311     AKia    A    G        1      2        2 
   8  chr8_23413311     AOna    A    G      0.5      1        2 
   8  chr8_23413311     ASom    A    G        0      0        2 
   8  chr8_23413311     HCab    A    G        0      0        2 
   8  chr8_23413311     HPrz    A    G        0      0        2 
   8  chr8_23413311     ZBoe    A    G        0      0        2 
   8  chr8_23413311     ZGre    A    G        0      0        2 
   8  chr8_23413311     ZHar    A    G        0      0        2 
   8  chr8_23413311   Sample    A    G        0      0        2 
   8  chr8_23413557     AAsi    A    G        0      0        2 
   8  chr8_23413557     AKia    A    G        0      0        2 
   8  chr8_23413557     AOna    A    G        0      0        2 
   8  chr8_23413557     ASom    A    G        0      0        2 
   8  chr8_23413557     HCab    A    G        0      0        2 
   8  chr8_23413557     HPrz    A    G        0      0        2 
   8  chr8_23413557     ZBoe    A    G        0      0        2 
   8  chr8_23413557     ZGre    A    G        0      0        2 
   8  chr8_23413557     ZHar    A    G        1      2        2 
   8  chr8_23413557   Sample    A    G        0      0        2 
   8  chr8_23414370     AAsi    A    G        0      0        2 
   8  chr8_23414370     AKia    A    G        0      0        2 
   8  chr8_23414370     AOna    A    G        0      0        2 
   8  chr8_23414370     ASom    A    G        0      0        2 
   8  chr8_23414370     HCab    A    G        1      2        2 
   8  chr8_23414370     HPrz    A    G        1      2        2 
   8  chr8_23414370     ZBoe    A    G        0      0        2 
   8  chr8_23414370     ZGre    A    G        0      0        2 
   8  chr8_23414370     ZHar    A    G        0      0        2 
   8  chr8_23414370   Sample    A    G        0      0        2 
   8  chr8_23414729     AAsi    A    G        0      0        2 
   8  chr8_23414729     AKia    A    G      0.5      1        2 
   8  chr8_23414729     AOna    A    G        0      0        2 
   8  chr8_23414729     ASom    A    G        0      0        2 
   8  chr8_23414729     HCab    A    G        0      0        2 
   8  chr8_23414729     HPrz    A    G        0      0        2 
   8  chr8_23414729     ZBoe    A    G        0      0        2 
   8  chr8_23414729     ZGre    A    G        0      0        2 
   8  chr8_23414729     ZHar    A    G        0      0        2 
   8  chr8_23414729   Sample    A    G        0      0        2 
   8  chr8_23419761     AAsi    T    C        0      0        2 
   8  chr8_23419761     AKia    T    C        1      2        2 
   8  chr8_23419761     AOna    T    C        0      0        2 
   8  chr8_23419761     ASom    T    C        0      0        2 
   8  chr8_23419761     HCab    T    C        0      0        2 
   8  chr8_23419761     HPrz    T    C        0      0        2 
   8  chr8_23419761     ZBoe    T    C        0      0        2 
   8  chr8_23419761     ZGre    T    C        0      0        2 
   8  chr8_23419761     ZHar    T    C        0      0        2 
   8  chr8_23419761   Sample    T    C        0      0        2 
   8  chr8_23419965     AAsi    G    A        0      0        2 
   8  chr8_23419965     AKia    G    A        0      0        2 
   8  chr8_23419965     AOna    G    A      0.5      1        2 
   8  chr8_23419965     ASom    G    A        0      0        2 
   8  chr8_23419965     HCab    G    A        0      0        2 
   8  chr8_23419965     HPrz    G    A        0      0        2 
   8  chr8_23419965     ZBoe    G    A        0      0        2 
   8  chr8_23419965     ZGre    G    A        0      0        2 
   8  chr8_23419965     ZHar    G    A        0      0        2 
   8  chr8_23419965   Sample    G    A        0      0        2 
   8  chr8_23420240     AAsi    G    A        0      0        2 
   8  chr8_23420240     AKia    G    A        0      0        2 
   8  chr8_23420240     AOna    G    A        0      0        2 
   8  chr8_23420240     ASom    G    A        0      0        2 
   8  chr8_23420240     HCab    G    A        1      2        2 
   8  chr8_23420240     HPrz    G    A        1      2        2 
   8  chr8_23420240     ZBoe    G    A        0      0        2 
   8  chr8_23420240     ZGre    G    A        0      0        2 
   8  chr8_23420240     ZHar    G    A        0      0        2 
   8  chr8_23420240   Sample    G    A        0      0        2 
   8  chr8_23424183     AAsi    T    C        0      0        2 
   8  chr8_23424183     AKia    T    C        1      2        2 
   8  chr8_23424183     AOna    T    C      0.5      1        2 
   8  chr8_23424183     ASom    T    C        0      0        2 
   8  chr8_23424183     HCab    T    C        0      0        2 
   8  chr8_23424183     HPrz    T    C        0      0        2 
   8  chr8_23424183     ZBoe    T    C        0      0        2 
   8  chr8_23424183     ZGre    T    C        0      0        2 
   8  chr8_23424183     ZHar    T    C        0      0        2 
   8  chr8_23424183   Sample    T    C        0      0        2 
   8  chr8_23427616     AAsi    C    T        0      0        2 
   8  chr8_23427616     AKia    C    T        0      0        2 
   8  chr8_23427616     AOna    C    T        0      0        2 
   8  chr8_23427616     ASom    C    T        0      0        2 
   8  chr8_23427616     HCab    C    T        1      2        2 
   8  chr8_23427616     HPrz    C    T        1      2        2 
   8  chr8_23427616     ZBoe    C    T        0      0        2 
   8  chr8_23427616     ZGre    C    T        0      0        2 
   8  chr8_23427616     ZHar    C    T        0      0        2 
   8  chr8_23427616   Sample    C    T        0      0        2 
   8  chr8_23438179     AAsi    C    T        0      0        2 
   8  chr8_23438179     AKia    C    T        0      0        2 
   8  chr8_23438179     AOna    C    T        0      0        2 
   8  chr8_23438179     ASom    C    T      0.5      1        2 
   8  chr8_23438179     HCab    C    T        0      0        2 
   8  chr8_23438179     HPrz    C    T        0      0        2 
   8  chr8_23438179     ZBoe    C    T        0      0        2 
   8  chr8_23438179     ZGre    C    T        0      0        2 
   8  chr8_23438179     ZHar    C    T        0      0        2 
   8  chr8_23438179   Sample    C    T        0      0        2 
   8  chr8_23441823     AAsi    T    C        0      0        2 
   8  chr8_23441823     AKia    T    C        0      0        2 
   8  chr8_23441823     AOna    T    C        0      0        2 
   8  chr8_23441823     ASom    T    C        0      0        2 
   8  chr8_23441823     HCab    T    C        1      2        2 
   8  chr8_23441823     HPrz    T    C        1      2        2 
   8  chr8_23441823     ZBoe    T    C        0      0        2 
   8  chr8_23441823     ZGre    T    C        0      0        2 
   8  chr8_23441823     ZHar    T    C        0      0        2 
   8  chr8_23441823   Sample    T    C        0      0        2 
   8  chr8_23457131     AAsi    T    C        0      0        2 
   8  chr8_23457131     AKia    T    C        0      0        2 
   8  chr8_23457131     AOna    T    C        0      0        2 
   8  chr8_23457131     ASom    T    C        0      0        2 
   8  chr8_23457131     HCab    T    C        1      2        2 
   8  chr8_23457131     HPrz    T    C        1      2        2 
   8  chr8_23457131     ZBoe    T    C        0      0        2 
   8  chr8_23457131     ZGre    T    C        0      0        2 
   8  chr8_23457131     ZHar    T    C        0      0        2 
   8  chr8_23457131   Sample    T    C        0      0        2 
   8  chr8_23459330     AAsi    A    G        0      0        2 
   8  chr8_23459330     AKia    A    G      0.5      1        2 
   8  chr8_23459330     AOna    A    G        0      0        2 
   8  chr8_23459330     ASom    A    G        0      0        2 
   8  chr8_23459330     HCab    A    G        0      0        2 
   8  chr8_23459330     HPrz    A    G        0      0        2 
   8  chr8_23459330     ZBoe    A    G        0      0        2 
   8  chr8_23459330     ZGre    A    G        0      0        2 
   8  chr8_23459330     ZHar    A    G        0      0        2 
   8  chr8_23459330   Sample    A    G        0      0        2 
   8  chr8_23460003     AAsi    G    C        0      0        2 
   8  chr8_23460003     AKia    G    C        1      2        2 
   8  chr8_23460003     AOna    G    C        0      0        2 
   8  chr8_23460003     ASom    G    C        0      0        2 
   8  chr8_23460003     HCab    G    C        0      0        2 
   8  chr8_23460003     HPrz    G    C        0      0        2 
   8  chr8_23460003     ZBoe    G    C        0      0        2 
   8  chr8_23460003     ZGre    G    C        0      0        2 
   8  chr8_23460003     ZHar    G    C        0      0        2 
   8  chr8_23460003   Sample    G    C        0      0        2 
   8  chr8_23460977     AAsi    A    T        0      0        2 
   8  chr8_23460977     AKia    A    T        0      0        2 
   8  chr8_23460977     AOna    A    T        0      0        2 
   8  chr8_23460977     ASom    A    T        0      0        2 
   8  chr8_23460977     HCab    A    T        1      2        2 
   8  chr8_23460977     HPrz    A    T        1      2        2 
   8  chr8_23460977     ZBoe    A    T        0      0        2 
   8  chr8_23460977     ZGre    A    T        0      0        2 
   8  chr8_23460977     ZHar    A    T        0      0        2 
   8  chr8_23460977   Sample    A    T        0      0        2 
   8  chr8_23464603     AAsi    A    G        0      0        2 
   8  chr8_23464603     AKia    A    G        1      2        2 
   8  chr8_23464603     AOna    A    G        1      2        2 
   8  chr8_23464603     ASom    A    G        0      0        2 
   8  chr8_23464603     HCab    A    G        0      0        2 
   8  chr8_23464603     HPrz    A    G        0      0        2 
   8  chr8_23464603     ZBoe    A    G        0      0        2 
   8  chr8_23464603     ZGre    A    G        0      0        2 
   8  chr8_23464603     ZHar    A    G        0      0        2 
   8  chr8_23464603   Sample    A    G        0      0        2 
   8  chr8_23472519     AAsi    T    C        0      0        2 
   8  chr8_23472519     AKia    T    C        0      0        2 
   8  chr8_23472519     AOna    T    C        0      0        2 
   8  chr8_23472519     ASom    T    C        0      0        2 
   8  chr8_23472519     HCab    T    C        0      0        2 
   8  chr8_23472519     HPrz    T    C      0.5      1        2 
   8  chr8_23472519     ZBoe    T    C        0      0        2 
   8  chr8_23472519     ZGre    T    C        0      0        2 
   8  chr8_23472519     ZHar    T    C        0      0        2 
   8  chr8_23472519   Sample    T    C        0      0        2 
   8  chr8_23472713     AAsi    A    C        0      0        2 
   8  chr8_23472713     AKia    A    C        0      0        2 
   8  chr8_23472713     AOna    A    C        0      0        2 
   8  chr8_23472713     ASom    A    C        0      0        2 
   8  chr8_23472713     HCab    A    C        1      2        2 
   8  chr8_23472713     HPrz    A    C        1      2        2 
   8  chr8_23472713     ZBoe    A    C        0      0        2 
   8  chr8_23472713     ZGre    A    C        0      0        2 
   8  chr8_23472713     ZHar    A    C        0      0        2 
   8  chr8_23472713   Sample    A    C        0      0        2 
   8  chr8_23475810     AAsi    C    T        0      0        2 
   8  chr8_23475810     AKia    C    T        0      0        2 
   8  chr8_23475810     AOna    C    T        0      0        2 
   8  chr8_23475810     ASom    C    T        0      0        2 
   8  chr8_23475810     HCab    C    T        1      2        2 
   8  chr8_23475810     HPrz    C    T        1      2        2 
   8  chr8_23475810     ZBoe    C    T        0      0        2 
   8  chr8_23475810     ZGre    C    T        0      0        2 
   8  chr8_23475810     ZHar    C    T        0      0        2 
   8  chr8_23475810   Sample    C    T        0      0        2 
   8  chr8_23479897     AAsi    T    G        0      0        2 
   8  chr8_23479897     AKia    T    G        0      0        2 
   8  chr8_23479897     AOna    T    G        0      0        2 
   8  chr8_23479897     ASom    T    G        0      0        2 
   8  chr8_23479897     HCab    T    G        1      2        2 
   8  chr8_23479897     HPrz    T    G        1      2        2 
   8  chr8_23479897     ZBoe    T    G        0      0        2 
   8  chr8_23479897     ZGre    T    G        0      0        2 
   8  chr8_23479897     ZHar    T    G        0      0        2 
   8  chr8_23479897   Sample    T    G        0      0        2 
   8  chr8_23481783     AAsi    T    C        0      0        2 
   8  chr8_23481783     AKia    T    C        0      0        2 
   8  chr8_23481783     AOna    T    C        0      0        2 
   8  chr8_23481783     ASom    T    C        0      0        2 
   8  chr8_23481783     HCab    T    C        0      0        2 
   8  chr8_23481783     HPrz    T    C        0      0        2 
   8  chr8_23481783     ZBoe    T    C      0.5      1        2 
   8  chr8_23481783     ZGre    T    C        0      0        2 
   8  chr8_23481783     ZHar    T    C        0      0        2 
   8  chr8_23481783   Sample    T    C        0      0        2 
   8  chr8_23484178     AAsi    C    T        0      0        2 
   8  chr8_23484178     AKia    C    T        0      0        2 
   8  chr8_23484178     AOna    C    T        0      0        2 
   8  chr8_23484178     ASom    C    T        0      0        2 
   8  chr8_23484178     HCab    C    T        1      2        2 
   8  chr8_23484178     HPrz    C    T        1      2        2 
   8  chr8_23484178     ZBoe    C    T        0      0        2 
   8  chr8_23484178     ZGre    C    T        0      0        2 
   8  chr8_23484178     ZHar    C    T        0      0        2 
   8  chr8_23484178   Sample    C    T        0      0        2 
   8  chr8_23486955     AAsi    C    T        0      0        2 
   8  chr8_23486955     AKia    C    T        0      0        2 
   8  chr8_23486955     AOna    C    T      0.5      1        2 
   8  chr8_23486955     ASom    C    T        0      0        2 
   8  chr8_23486955     HCab    C    T        0      0        2 
   8  chr8_23486955     HPrz    C    T        0      0        2 
   8  chr8_23486955     ZBoe    C    T        0      0        2 
   8  chr8_23486955     ZGre    C    T        0      0        2 
   8  chr8_23486955     ZHar    C    T        0      0        2 
   8  chr8_23486955   Sample    C    T        0      0        2 
   8  chr8_23487599     AAsi    A    G        0      0        2 
   8  chr8_23487599     AKia    A    G        0      0        2 
   8  chr8_23487599     AOna    A    G        0      0        2 
   8  chr8_23487599     ASom    A    G        0      0        2 
   8  chr8_23487599     HCab    A    G        1      2        2 
   8  chr8_23487599     HPrz    A    G        1      2        2 
   8  chr8_23487599     ZBoe    A    G        0      0        2 
   8  chr8_23487599     ZGre    A    G        0      0        2 
   8  chr8_23487599     ZHar    A    G        0      0        2 
   8  chr8_23487599   Sample    A    G        0      0        2 
   8  chr8_23488273     AAsi    T    C        0      0        2 
   8  chr8_23488273     AKia    T    C        0      0        2 
   8  chr8_23488273     AOna    T    C        0      0        2 
   8  chr8_23488273     ASom    T    C        0      0        2 
   8  chr8_23488273     HCab    T    C        1      2        2 
   8  chr8_23488273     HPrz    T    C        0      0        2 
   8  chr8_23488273     ZBoe    T    C        0      0        2 
   8  chr8_23488273     ZGre    T    C        0      0        2 
   8  chr8_23488273     ZHar    T    C        0      0        2 
   8  chr8_23488273   Sample    T    C        0      0        2 
   8  chr8_23488818     AAsi    C    T        0      0        2 
   8  chr8_23488818     AKia    C    T        0      0        2 
   8  chr8_23488818     AOna    C    T        0      0        2 
   8  chr8_23488818     ASom    C    T        0      0        2 
   8  chr8_23488818     HCab    C    T        1      2        2 
   8  chr8_23488818     HPrz    C    T        1      2        2 
   8  chr8_23488818     ZBoe    C    T        0      0        2 
   8  chr8_23488818     ZGre    C    T        0      0        2 
   8  chr8_23488818     ZHar    C    T        0      0        2 
   8  chr8_23488818   Sample    C    T        0      0        2 
   8  chr8_23489341     AAsi    G    A        0      0        2 
   8  chr8_23489341     AKia    G    A        0      0        2 
   8  chr8_23489341     AOna    G    A        0      0        2 
   8  chr8_23489341     ASom    G    A        0      0        2 
   8  chr8_23489341     HCab    G    A        0      0        2 
   8  chr8_23489341     HPrz    G    A        0      0        2 
   8  chr8_23489341     ZBoe    G    A        0      0        2 
   8  chr8_23489341     ZGre    G    A        0      0        2 
   8  chr8_23489341     ZHar    G    A      0.5      1        2 
   8  chr8_23489341   Sample    G    A        0      0        2 
   8  chr8_23491887     AAsi    T    C        0      0        2 
   8  chr8_23491887     AKia    T    C        0      0        2 
   8  chr8_23491887     AOna    T    C        0      0        2 
   8  chr8_23491887     ASom    T    C        0      0        2 
   8  chr8_23491887     HCab    T    C        0      0        2 
   8  chr8_23491887     HPrz    T    C      0.5      1        2 
   8  chr8_23491887     ZBoe    T    C        0      0        2 
   8  chr8_23491887     ZGre    T    C        0      0        2 
   8  chr8_23491887     ZHar    T    C        0      0        2 
   8  chr8_23491887   Sample    T    C        0      0        2 
   8  chr8_23492449     AAsi    T    C        0      0        2 
   8  chr8_23492449     AKia    T    C        1      2        2 
   8  chr8_23492449     AOna    T    C        1      2        2 
   8  chr8_23492449     ASom    T    C        0      0        2 
   8  chr8_23492449     HCab    T    C        0      0        2 
   8  chr8_23492449     HPrz    T    C        0      0        2 
   8  chr8_23492449     ZBoe    T    C        0      0        2 
   8  chr8_23492449     ZGre    T    C        0      0        2 
   8  chr8_23492449     ZHar    T    C        0      0        2 
   8  chr8_23492449   Sample    T    C        0      0        2 
   8  chr8_23497028     AAsi    T    C        0      0        2 
   8  chr8_23497028     AKia    T    C        0      0        2 
   8  chr8_23497028     AOna    T    C        0      0        2 
   8  chr8_23497028     ASom    T    C        0      0        2 
   8  chr8_23497028     HCab    T    C        0      0        2 
   8  chr8_23497028     HPrz    T    C      0.5      1        2 
   8  chr8_23497028     ZBoe    T    C        0      0        2 
   8  chr8_23497028     ZGre    T    C        0      0        2 
   8  chr8_23497028     ZHar    T    C        0      0        2 
   8  chr8_23497028   Sample    T    C        0      0        2 
   8  chr8_23501713     AAsi    G    C        0      0        2 
   8  chr8_23501713     AKia    G    C        0      0        2 
   8  chr8_23501713     AOna    G    C        0      0        2 
   8  chr8_23501713     ASom    G    C        0      0        2 
   8  chr8_23501713     HCab    G    C        1      2        2 
   8  chr8_23501713     HPrz    G    C        1      2        2 
   8  chr8_23501713     ZBoe    G    C        0      0        2 
   8  chr8_23501713     ZGre    G    C        0      0        2 
   8  chr8_23501713     ZHar    G    C        0      0        2 
   8  chr8_23501713   Sample    G    C        0      0        2 
   8  chr8_23501816     AAsi    G    A        0      0        2 
   8  chr8_23501816     AKia    G    A        0      0        2 
   8  chr8_23501816     AOna    G    A        0      0        2 
   8  chr8_23501816     ASom    G    A        0      0        2 
   8  chr8_23501816     HCab    G    A        1      2        2 
   8  chr8_23501816     HPrz    G    A        0      0        2 
   8  chr8_23501816     ZBoe    G    A        0      0        2 
   8  chr8_23501816     ZGre    G    A        0      0        2 
   8  chr8_23501816     ZHar    G    A        0      0        2 
   8  chr8_23501816   Sample    G    A        0      0        2 
   8  chr8_23506239     AAsi    T    C        0      0        2 
   8  chr8_23506239     AKia    T    C        0      0        2 
   8  chr8_23506239     AOna    T    C        0      0        2 
   8  chr8_23506239     ASom    T    C        0      0        2 
   8  chr8_23506239     HCab    T    C        0      0        2 
   8  chr8_23506239     HPrz    T    C        0      0        2 
   8  chr8_23506239     ZBoe    T    C        0      0        2 
   8  chr8_23506239     ZGre    T    C      0.5      1        2 
   8  chr8_23506239     ZHar    T    C        0      0        2 
   8  chr8_23506239   Sample    T    C        0      0        2 
   8  chr8_23513428     AAsi    A    G        0      0        2 
   8  chr8_23513428     AKia    A    G        0      0        2 
   8  chr8_23513428     AOna    A    G        0      0        2 
   8  chr8_23513428     ASom    A    G        0      0        2 
   8  chr8_23513428     HCab    A    G        1      2        2 
   8  chr8_23513428     HPrz    A    G        1      2        2 
   8  chr8_23513428     ZBoe    A    G        0      0        2 
   8  chr8_23513428     ZGre    A    G        0      0        2 
   8  chr8_23513428     ZHar    A    G        0      0        2 
   8  chr8_23513428   Sample    A    G        0      0        2 
   8  chr8_23516703     AAsi    T    G        0      0        2 
   8  chr8_23516703     AKia    T    G        0      0        2 
   8  chr8_23516703     AOna    T    G        0      0        2 
   8  chr8_23516703     ASom    T    G        0      0        2 
   8  chr8_23516703     HCab    T    G        0      0        2 
   8  chr8_23516703     HPrz    T    G        0      0        2 
   8  chr8_23516703     ZBoe    T    G        0      0        2 
   8  chr8_23516703     ZGre    T    G        0      0        2 
   8  chr8_23516703     ZHar    T    G      0.5      1        2 
   8  chr8_23516703   Sample    T    G        0      0        2 
   8  chr8_23518072     AAsi    A    G        0      0        2 
   8  chr8_23518072     AKia    A    G        0      0        2 
   8  chr8_23518072     AOna    A    G        0      0        2 
   8  chr8_23518072     ASom    A    G        0      0        2 
   8  chr8_23518072     HCab    A    G        0      0        2 
   8  chr8_23518072     HPrz    A    G        0      0        2 
   8  chr8_23518072     ZBoe    A    G        0      0        2 
   8  chr8_23518072     ZGre    A    G        0      0        2 
   8  chr8_23518072     ZHar    A    G      0.5      1        2 
   8  chr8_23518072   Sample    A    G        0      0        2 
   8  chr8_23528376     AAsi    G    A        0      0        2 
   8  chr8_23528376     AKia    G    A        0      0        2 
   8  chr8_23528376     AOna    G    A        0      0        2 
   8  chr8_23528376     ASom    G    A        0      0        2 
   8  chr8_23528376     HCab    G    A        0      0        2 
   8  chr8_23528376     HPrz    G    A        0      0        2 
   8  chr8_23528376     ZBoe    G    A        1      2        2 
   8  chr8_23528376     ZGre    G    A        0      0        2 
   8  chr8_23528376     ZHar    G    A        0      0        2 
   8  chr8_23528376   Sample    G    A        0      0        2 
   8  chr8_23535589     AAsi    G    C        0      0        2 
   8  chr8_23535589     AKia    G    C        0      0        2 
   8  chr8_23535589     AOna    G    C        0      0        2 
   8  chr8_23535589     ASom    G    C        0      0        2 
   8  chr8_23535589     HCab    G    C        0      0        2 
   8  chr8_23535589     HPrz    G    C        0      0        2 
   8  chr8_23535589     ZBoe    G    C        0      0        2 
   8  chr8_23535589     ZGre    G    C      0.5      1        2 
   8  chr8_23535589     ZHar    G    C        0      0        2 
   8  chr8_23535589   Sample    G    C        0      0        2 
   8  chr8_23536521     AAsi    A    G        0      0        2 
   8  chr8_23536521     AKia    A    G        0      0        2 
   8  chr8_23536521     AOna    A    G        0      0        2 
   8  chr8_23536521     ASom    A    G        0      0        2 
   8  chr8_23536521     HCab    A    G        0      0        2 
   8  chr8_23536521     HPrz    A    G        0      0        2 
   8  chr8_23536521     ZBoe    A    G        0      0        2 
   8  chr8_23536521     ZGre    A    G        0      0        2 
   8  chr8_23536521     ZHar    A    G        1      2        2 
   8  chr8_23536521   Sample    A    G        0      0        2 
   8  chr8_23538531     AAsi    G    A        0      0        2 
   8  chr8_23538531     AKia    G    A        0      0        2 
   8  chr8_23538531     AOna    G    A        0      0        2 
   8  chr8_23538531     ASom    G    A        0      0        2 
   8  chr8_23538531     HCab    G    A        1      2        2 
   8  chr8_23538531     HPrz    G    A        0      0        2 
   8  chr8_23538531     ZBoe    G    A        0      0        2 
   8  chr8_23538531     ZGre    G    A        0      0        2 
   8  chr8_23538531     ZHar    G    A        0      0        2 
   8  chr8_23538531   Sample    G    A        0      0        2 
   8  chr8_23545628     AAsi    G    A        1      2        2 
   8  chr8_23545628     AKia    G    A        1      2        2 
   8  chr8_23545628     AOna    G    A        1      2        2 
   8  chr8_23545628     ASom    G    A        1      2        2 
   8  chr8_23545628     HCab    G    A        0      0        2 
   8  chr8_23545628     HPrz    G    A        0      0        2 
   8  chr8_23545628     ZBoe    G    A        0      0        2 
   8  chr8_23545628     ZGre    G    A        0      0        2 
   8  chr8_23545628     ZHar    G    A        0      0        2 
   8  chr8_23545628   Sample    G    A        1      2        2 
   8  chr8_23551413     AAsi    G    A        0      0        2 
   8  chr8_23551413     AKia    G    A        0      0        2 
   8  chr8_23551413     AOna    G    A        0      0        2 
   8  chr8_23551413     ASom    G    A        0      0        2 
   8  chr8_23551413     HCab    G    A        0      0        2 
   8  chr8_23551413     HPrz    G    A        0      0        2 
   8  chr8_23551413     ZBoe    G    A        1      2        2 
   8  chr8_23551413     ZGre    G    A        0      0        2 
   8  chr8_23551413     ZHar    G    A        0      0        2 
   8  chr8_23551413   Sample    G    A        0      0        2 
   8  chr8_23551930     AAsi    G    A        0      0        2 
   8  chr8_23551930     AKia    G    A        0      0        2 
   8  chr8_23551930     AOna    G    A        0      0        2 
   8  chr8_23551930     ASom    G    A        0      0        2 
   8  chr8_23551930     HCab    G    A        1      2        2 
   8  chr8_23551930     HPrz    G    A        1      2        2 
   8  chr8_23551930     ZBoe    G    A        0      0        2 
   8  chr8_23551930     ZGre    G    A        0      0        2 
   8  chr8_23551930     ZHar    G    A        0      0        2 
   8  chr8_23551930   Sample    G    A        0      0        2 
   8  chr8_23552023     AAsi    C    T        0      0        2 
   8  chr8_23552023     AKia    C    T        0      0        2 
   8  chr8_23552023     AOna    C    T        0      0        2 
   8  chr8_23552023     ASom    C    T        0      0        2 
   8  chr8_23552023     HCab    C    T        1      2        2 
   8  chr8_23552023     HPrz    C    T        1      2        2 
   8  chr8_23552023     ZBoe    C    T        0      0        2 
   8  chr8_23552023     ZGre    C    T        0      0        2 
   8  chr8_23552023     ZHar    C    T        0      0        2 
   8  chr8_23552023   Sample    C    T        0      0        2 
   8  chr8_23560067     AAsi    A    G        0      0        2 
   8  chr8_23560067     AKia    A    G        0      0        2 
   8  chr8_23560067     AOna    A    G        0      0        2 
   8  chr8_23560067     ASom    A    G        0      0        2 
   8  chr8_23560067     HCab    A    G        0      0        2 
   8  chr8_23560067     HPrz    A    G        0      0        2 
   8  chr8_23560067     ZBoe    A    G        1      2        2 
   8  chr8_23560067     ZGre    A    G        0      0        2 
   8  chr8_23560067     ZHar    A    G        1      2        2 
   8  chr8_23560067   Sample    A    G        0      0        2 
   8  chr8_23578294     AAsi    C    T        0      0        2 
   8  chr8_23578294     AKia    C    T        0      0        2 
   8  chr8_23578294     AOna    C    T        0      0        2 
   8  chr8_23578294     ASom    C    T        0      0        2 
   8  chr8_23578294     HCab    C    T        1      2        2 
   8  chr8_23578294     HPrz    C    T        1      2        2 
   8  chr8_23578294     ZBoe    C    T        0      0        2 
   8  chr8_23578294     ZGre    C    T        0      0        2 
   8  chr8_23578294     ZHar    C    T        0      0        2 
   8  chr8_23578294   Sample    C    T        0      0        2 
   8  chr8_23580462     AAsi    G    A        0      0        2 
   8  chr8_23580462     AKia    G    A        0      0        2 
   8  chr8_23580462     AOna    G    A        0      0        2 
   8  chr8_23580462     ASom    G    A        0      0        2 
   8  chr8_23580462     HCab    G    A        1      2        2 
   8  chr8_23580462     HPrz    G    A        1      2        2 
   8  chr8_23580462     ZBoe    G    A        0      0        2 
   8  chr8_23580462     ZGre    G    A        0      0        2 
   8  chr8_23580462     ZHar    G    A        0      0        2 
   8  chr8_23580462   Sample    G    A        0      0        2 
   8  chr8_23581116     AAsi    G    T        0      0        2 
   8  chr8_23581116     AKia    G    T        0      0        2 
   8  chr8_23581116     AOna    G    T        0      0        2 
   8  chr8_23581116     ASom    G    T        0      0        2 
   8  chr8_23581116     HCab    G    T        0      0        2 
   8  chr8_23581116     HPrz    G    T      0.5      1        2 
   8  chr8_23581116     ZBoe    G    T        0      0        2 
   8  chr8_23581116     ZGre    G    T        0      0        2 
   8  chr8_23581116     ZHar    G    T        0      0        2 
   8  chr8_23581116   Sample    G    T        0      0        2 
   8  chr8_23583446     AAsi    G    T        0      0        2 
   8  chr8_23583446     AKia    G    T        0      0        2 
   8  chr8_23583446     AOna    G    T        0      0        2 
   8  chr8_23583446     ASom    G    T        0      0        2 
   8  chr8_23583446     HCab    G    T        1      2        2 
   8  chr8_23583446     HPrz    G    T        1      2        2 
   8  chr8_23583446     ZBoe    G    T        0      0        2 
   8  chr8_23583446     ZGre    G    T        0      0        2 
   8  chr8_23583446     ZHar    G    T        0      0        2 
   8  chr8_23583446   Sample    G    T        0      0        2 
   8  chr8_23583911     AAsi    T    C        0      0        2 
   8  chr8_23583911     AKia    T    C        0      0        2 
   8  chr8_23583911     AOna    T    C        1      2        2 
   8  chr8_23583911     ASom    T    C        0      0        2 
   8  chr8_23583911     HCab    T    C        0      0        2 
   8  chr8_23583911     HPrz    T    C        0      0        2 
   8  chr8_23583911     ZBoe    T    C        0      0        2 
   8  chr8_23583911     ZGre    T    C        0      0        2 
   8  chr8_23583911     ZHar    T    C        0      0        2 
   8  chr8_23583911   Sample    T    C        0      0        2 
   8  chr8_23585191     AAsi    T    C        0      0        2 
   8  chr8_23585191     AKia    T    C        0      0        2 
   8  chr8_23585191     AOna    T    C        0      0        2 
   8  chr8_23585191     ASom    T    C        0      0        2 
   8  chr8_23585191     HCab    T    C        0      0        2 
   8  chr8_23585191     HPrz    T    C        0      0        2 
   8  chr8_23585191     ZBoe    T    C        1      2        2 
   8  chr8_23585191     ZGre    T    C        0      0        2 
   8  chr8_23585191     ZHar    T    C        0      0        2 
   8  chr8_23585191   Sample    T    C        0      0        2 
   8  chr8_23602636     AAsi    A    G        0      0        2 
   8  chr8_23602636     AKia    A    G        0      0        2 
   8  chr8_23602636     AOna    A    G        0      0        2 
   8  chr8_23602636     ASom    A    G        0      0        2 
   8  chr8_23602636     HCab    A    G        0      0        2 
   8  chr8_23602636     HPrz    A    G        0      0        2 
   8  chr8_23602636     ZBoe    A    G        0      0        2 
   8  chr8_23602636     ZGre    A    G        0      0        2 
   8  chr8_23602636     ZHar    A    G      0.5      1        2 
   8  chr8_23602636   Sample    A    G        0      0        2 
   8  chr8_23611334     AAsi    C    G        0      0        2 
   8  chr8_23611334     AKia    C    G        0      0        2 
   8  chr8_23611334     AOna    C    G        0      0        2 
   8  chr8_23611334     ASom    C    G        0      0        2 
   8  chr8_23611334     HCab    C    G        1      2        2 
   8  chr8_23611334     HPrz    C    G        1      2        2 
   8  chr8_23611334     ZBoe    C    G        0      0        2 
   8  chr8_23611334     ZGre    C    G        0      0        2 
   8  chr8_23611334     ZHar    C    G        0      0        2 
   8  chr8_23611334   Sample    C    G        0      0        2 
   8  chr8_23623407     AAsi    T    C        0      0        2 
   8  chr8_23623407     AKia    T    C        0      0        2 
   8  chr8_23623407     AOna    T    C        0      0        2 
   8  chr8_23623407     ASom    T    C        0      0        2 
   8  chr8_23623407     HCab    T    C        1      2        2 
   8  chr8_23623407     HPrz    T    C      0.5      1        2 
   8  chr8_23623407     ZBoe    T    C        0      0        2 
   8  chr8_23623407     ZGre    T    C        0      0        2 
   8  chr8_23623407     ZHar    T    C        0      0        2 
   8  chr8_23623407   Sample    T    C        0      0        2 
   8  chr8_23628470     AAsi    A    G        0      0        2 
   8  chr8_23628470     AKia    A    G        0      0        2 
   8  chr8_23628470     AOna    A    G        0      0        2 
   8  chr8_23628470     ASom    A    G        0      0        2 
   8  chr8_23628470     HCab    A    G        1      2        2 
   8  chr8_23628470     HPrz    A    G        1      2        2 
   8  chr8_23628470     ZBoe    A    G        0      0        2 
   8  chr8_23628470     ZGre    A    G        0      0        2 
   8  chr8_23628470     ZHar    A    G        0      0        2 
   8  chr8_23628470   Sample    A    G        0      0        2 
   8  chr8_23629452     AAsi    G    C        0      0        2 
   8  chr8_23629452     AKia    G    C        0      0        2 
   8  chr8_23629452     AOna    G    C        0      0        2 
   8  chr8_23629452     ASom    G    C        0      0        2 
   8  chr8_23629452     HCab    G    C        1      2        2 
   8  chr8_23629452     HPrz    G    C      0.5      1        2 
   8  chr8_23629452     ZBoe    G    C        0      0        2 
   8  chr8_23629452     ZGre    G    C        0      0        2 
   8  chr8_23629452     ZHar    G    C        0      0        2 
   8  chr8_23629452   Sample    G    C        0      0        2 
   8  chr8_23629469     AAsi    G    A        0      0        2 
   8  chr8_23629469     AKia    G    A        0      0        2 
   8  chr8_23629469     AOna    G    A        0      0        2 
   8  chr8_23629469     ASom    G    A        0      0        2 
   8  chr8_23629469     HCab    G    A        1      2        2 
   8  chr8_23629469     HPrz    G    A        1      2        2 
   8  chr8_23629469     ZBoe    G    A        0      0        2 
   8  chr8_23629469     ZGre    G    A        0      0        2 
   8  chr8_23629469     ZHar    G    A        0      0        2 
   8  chr8_23629469   Sample    G    A        0      0        2 
   8  chr8_23631519     AAsi    A    C        0      0        2 
   8  chr8_23631519     AKia    A    C        0      0        2 
   8  chr8_23631519     AOna    A    C        0      0        2 
   8  chr8_23631519     ASom    A    C        0      0        2 
   8  chr8_23631519     HCab    A    C        0      0        2 
   8  chr8_23631519     HPrz    A    C      0.5      1        2 
   8  chr8_23631519     ZBoe    A    C        0      0        2 
   8  chr8_23631519     ZGre    A    C        0      0        2 
   8  chr8_23631519     ZHar    A    C        0      0        2 
   8  chr8_23631519   Sample    A    C        0      0        2 
   8  chr8_23632794     AAsi    T    C        0      0        2 
   8  chr8_23632794     AKia    T    C        0      0        2 
   8  chr8_23632794     AOna    T    C        0      0        2 
   8  chr8_23632794     ASom    T    C        0      0        2 
   8  chr8_23632794     HCab    T    C        1      2        2 
   8  chr8_23632794     HPrz    T    C        1      2        2 
   8  chr8_23632794     ZBoe    T    C        0      0        2 
   8  chr8_23632794     ZGre    T    C        0      0        2 
   8  chr8_23632794     ZHar    T    C        0      0        2 
   8  chr8_23632794   Sample    T    C        0      0        2 
   8  chr8_23635066     AAsi    T    C        1      2        2 
   8  chr8_23635066     AKia    T    C        0      0        2 
   8  chr8_23635066     AOna    T    C        0      0        2 
   8  chr8_23635066     ASom    T    C      0.5      1        2 
   8  chr8_23635066     HCab    T    C        0      0        2 
   8  chr8_23635066     HPrz    T    C        0      0        2 
   8  chr8_23635066     ZBoe    T    C        0      0        2 
   8  chr8_23635066     ZGre    T    C        0      0        2 
   8  chr8_23635066     ZHar    T    C        0      0        2 
   8  chr8_23635066   Sample    T    C        1      2        2 
   8  chr8_23640846     AAsi    A    G        0      0        2 
   8  chr8_23640846     AKia    A    G        0      0        2 
   8  chr8_23640846     AOna    A    G        0      0        2 
   8  chr8_23640846     ASom    A    G        0      0        2 
   8  chr8_23640846     HCab    A    G        0      0        2 
   8  chr8_23640846     HPrz    A    G        0      0        2 
   8  chr8_23640846     ZBoe    A    G        0      0        2 
   8  chr8_23640846     ZGre    A    G        1      2        2 
   8  chr8_23640846     ZHar    A    G        0      0        2 
   8  chr8_23640846   Sample    A    G        0      0        2 
   8  chr8_23645834     AAsi    T    C        0      0        2 
   8  chr8_23645834     AKia    T    C        0      0        2 
   8  chr8_23645834     AOna    T    C        0      0        2 
   8  chr8_23645834     ASom    T    C        0      0        2 
   8  chr8_23645834     HCab    T    C        0      0        2 
   8  chr8_23645834     HPrz    T    C        0      0        2 
   8  chr8_23645834     ZBoe    T    C        1      2        2 
   8  chr8_23645834     ZGre    T    C        0      0        2 
   8  chr8_23645834     ZHar    T    C        0      0        2 
   8  chr8_23645834   Sample    T    C        0      0        2 
   8  chr8_23646688     AAsi    A    G        0      0        2 
   8  chr8_23646688     AKia    A    G        0      0        2 
   8  chr8_23646688     AOna    A    G        0      0        2 
   8  chr8_23646688     ASom    A    G        0      0        2 
   8  chr8_23646688     HCab    A    G        1      2        2 
   8  chr8_23646688     HPrz    A    G        1      2        2 
   8  chr8_23646688     ZBoe    A    G        0      0        2 
   8  chr8_23646688     ZGre    A    G        0      0        2 
   8  chr8_23646688     ZHar    A    G      0.5      1        2 
   8  chr8_23646688   Sample    A    G        0      0        2 
   8  chr8_23653749     AAsi    G    C        0      0        2 
   8  chr8_23653749     AKia    G    C        1      2        2 
   8  chr8_23653749     AOna    G    C        1      2        2 
   8  chr8_23653749     ASom    G    C        0      0        2 
   8  chr8_23653749     HCab    G    C        0      0        2 
   8  chr8_23653749     HPrz    G    C        0      0        2 
   8  chr8_23653749     ZBoe    G    C        0      0        2 
   8  chr8_23653749     ZGre    G    C        0      0        2 
   8  chr8_23653749     ZHar    G    C        0      0        2 
   8  chr8_23653749   Sample    G    C        0      0        2 
   8  chr8_23654125     AAsi    C    T        0      0        2 
   8  chr8_23654125     AKia    C    T        0      0        2 
   8  chr8_23654125     AOna    C    T        0      0        2 
   8  chr8_23654125     ASom    C    T        0      0        2 
   8  chr8_23654125     HCab    C    T        1      2        2 
   8  chr8_23654125     HPrz    C    T      0.5      1        2 
   8  chr8_23654125     ZBoe    C    T        0      0        2 
   8  chr8_23654125     ZGre    C    T        0      0        2 
   8  chr8_23654125     ZHar    C    T        0      0        2 
   8  chr8_23654125   Sample    C    T        0      0        2 
   8  chr8_23658905     AAsi    G    A        0      0        2 
   8  chr8_23658905     AKia    G    A        0      0        2 
   8  chr8_23658905     AOna    G    A        0      0        2 
   8  chr8_23658905     ASom    G    A        0      0        2 
   8  chr8_23658905     HCab    G    A        0      0        2 
   8  chr8_23658905     HPrz    G    A        0      0        2 
   8  chr8_23658905     ZBoe    G    A        0      0        2 
   8  chr8_23658905     ZGre    G    A        1      2        2 
   8  chr8_23658905     ZHar    G    A        0      0        2 
   8  chr8_23658905   Sample    G    A        0      0        2 
   8  chr8_23660878     AAsi    T    C        0      0        2 
   8  chr8_23660878     AKia    T    C        0      0        2 
   8  chr8_23660878     AOna    T    C        0      0        2 
   8  chr8_23660878     ASom    T    C      0.5      1        2 
   8  chr8_23660878     HCab    T    C        0      0        2 
   8  chr8_23660878     HPrz    T    C        0      0        2 
   8  chr8_23660878     ZBoe    T    C        0      0        2 
   8  chr8_23660878     ZGre    T    C        0      0        2 
   8  chr8_23660878     ZHar    T    C        0      0        2 
   8  chr8_23660878   Sample    T    C        0      0        2 
   8  chr8_23661132     AAsi    A    C        0      0        2 
   8  chr8_23661132     AKia    A    C        1      2        2 
   8  chr8_23661132     AOna    A    C      0.5      1        2 
   8  chr8_23661132     ASom    A    C        0      0        2 
   8  chr8_23661132     HCab    A    C        0      0        2 
   8  chr8_23661132     HPrz    A    C        0      0        2 
   8  chr8_23661132     ZBoe    A    C        0      0        2 
   8  chr8_23661132     ZGre    A    C        0      0        2 
   8  chr8_23661132     ZHar    A    C        0      0        2 
   8  chr8_23661132   Sample    A    C        0      0        2 
   8  chr8_23670917     AAsi    G    C        0      0        2 
   8  chr8_23670917     AKia    G    C        0      0        2 
   8  chr8_23670917     AOna    G    C        0      0        2 
   8  chr8_23670917     ASom    G    C        0      0        2 
   8  chr8_23670917     HCab    G    C        1      2        2 
   8  chr8_23670917     HPrz    G    C        1      2        2 
   8  chr8_23670917     ZBoe    G    C        0      0        2 
   8  chr8_23670917     ZGre    G    C        0      0        2 
   8  chr8_23670917     ZHar    G    C        0      0        2 
   8  chr8_23670917   Sample    G    C        0      0        2 
   8  chr8_23674632     AAsi    T    C        0      0        2 
   8  chr8_23674632     AKia    T    C        0      0        2 
   8  chr8_23674632     AOna    T    C        0      0        2 
   8  chr8_23674632     ASom    T    C        0      0        2 
   8  chr8_23674632     HCab    T    C        1      2        2 
   8  chr8_23674632     HPrz    T    C        1      2        2 
   8  chr8_23674632     ZBoe    T    C        0      0        2 
   8  chr8_23674632     ZGre    T    C        0      0        2 
   8  chr8_23674632     ZHar    T    C        0      0        2 
   8  chr8_23674632   Sample    T    C        0      0        2 
   8  chr8_23679955     AAsi    A    G        0      0        2 
   8  chr8_23679955     AKia    A    G        0      0        2 
   8  chr8_23679955     AOna    A    G        0      0        2 
   8  chr8_23679955     ASom    A    G        0      0        2 
   8  chr8_23679955     HCab    A    G        0      0        2 
   8  chr8_23679955     HPrz    A    G      0.5      1        2 
   8  chr8_23679955     ZBoe    A    G        0      0        2 
   8  chr8_23679955     ZGre    A    G        0      0        2 
   8  chr8_23679955     ZHar    A    G        0      0        2 
   8  chr8_23679955   Sample    A    G        0      0        2 
   8  chr8_23680220     AAsi    G    A        0      0        2 
   8  chr8_23680220     AKia    G    A        0      0        2 
   8  chr8_23680220     AOna    G    A        0      0        2 
   8  chr8_23680220     ASom    G    A        0      0        2 
   8  chr8_23680220     HCab    G    A        1      2        2 
   8  chr8_23680220     HPrz    G    A        1      2        2 
   8  chr8_23680220     ZBoe    G    A        0      0        2 
   8  chr8_23680220     ZGre    G    A        0      0        2 
   8  chr8_23680220     ZHar    G    A        0      0        2 
   8  chr8_23680220   Sample    G    A        0      0        2 
   8  chr8_23682913     AAsi    A    G        0      0        2 
   8  chr8_23682913     AKia    A    G        0      0        2 
   8  chr8_23682913     AOna    A    G        0      0        2 
   8  chr8_23682913     ASom    A    G        0      0        2 
   8  chr8_23682913     HCab    A    G        1      2        2 
   8  chr8_23682913     HPrz    A    G        0      0        2 
   8  chr8_23682913     ZBoe    A    G        0      0        2 
   8  chr8_23682913     ZGre    A    G        0      0        2 
   8  chr8_23682913     ZHar    A    G        0      0        2 
   8  chr8_23682913   Sample    A    G        0      0        2 
   8  chr8_23684888     AAsi    G    C        0      0        2 
   8  chr8_23684888     AKia    G    C        1      2        2 
   8  chr8_23684888     AOna    G    C        1      2        2 
   8  chr8_23684888     ASom    G    C        0      0        2 
   8  chr8_23684888     HCab    G    C        0      0        2 
   8  chr8_23684888     HPrz    G    C        0      0        2 
   8  chr8_23684888     ZBoe    G    C        0      0        2 
   8  chr8_23684888     ZGre    G    C        0      0        2 
   8  chr8_23684888     ZHar    G    C        0      0        2 
   8  chr8_23684888   Sample    G    C        0      0        2 
   8  chr8_23689328     AAsi    A    G      0.5      1        2 
   8  chr8_23689328     AKia    A    G        0      0        2 
   8  chr8_23689328     AOna    A    G        0      0        2 
   8  chr8_23689328     ASom    A    G        0      0        2 
   8  chr8_23689328     HCab    A    G        0      0        2 
   8  chr8_23689328     HPrz    A    G        0      0        2 
   8  chr8_23689328     ZBoe    A    G        0      0        2 
   8  chr8_23689328     ZGre    A    G        0      0        2 
   8  chr8_23689328     ZHar    A    G        0      0        2 
   8  chr8_23689328   Sample    A    G        0      0        2 
   8  chr8_23691381     AAsi    T    C      0.5      1        2 
   8  chr8_23691381     AKia    T    C        0      0        2 
   8  chr8_23691381     AOna    T    C        1      2        2 
   8  chr8_23691381     ASom    T    C        1      2        2 
   8  chr8_23691381     HCab    T    C        0      0        2 
   8  chr8_23691381     HPrz    T    C        0      0        2 
   8  chr8_23691381     ZBoe    T    C        0      0        2 
   8  chr8_23691381     ZGre    T    C        0      0        2 
   8  chr8_23691381     ZHar    T    C        0      0        2 
   8  chr8_23691381   Sample    T    C        0      0        2 
   8  chr8_23693126     AAsi    A    G        0      0        2 
   8  chr8_23693126     AKia    A    G        0      0        2 
   8  chr8_23693126     AOna    A    G        1      2        2 
   8  chr8_23693126     ASom    A    G        0      0        2 
   8  chr8_23693126     HCab    A    G        0      0        2 
   8  chr8_23693126     HPrz    A    G        0      0        2 
   8  chr8_23693126     ZBoe    A    G        0      0        2 
   8  chr8_23693126     ZGre    A    G        0      0        2 
   8  chr8_23693126     ZHar    A    G        0      0        2 
   8  chr8_23693126   Sample    A    G        0      0        2 
   8  chr8_23696416     AAsi    A    G        0      0        2 
   8  chr8_23696416     AKia    A    G        0      0        2 
   8  chr8_23696416     AOna    A    G        0      0        2 
   8  chr8_23696416     ASom    A    G        0      0        2 
   8  chr8_23696416     HCab    A    G        0      0        2 
   8  chr8_23696416     HPrz    A    G        0      0        2 
   8  chr8_23696416     ZBoe    A    G        1      2        2 
   8  chr8_23696416     ZGre    A    G        0      0        2 
   8  chr8_23696416     ZHar    A    G        0      0        2 
   8  chr8_23696416   Sample    A    G        0      0        2 
   8  chr8_23697160     AAsi    A    C        0      0        2 
   8  chr8_23697160     AKia    A    C        0      0        2 
   8  chr8_23697160     AOna    A    C        0      0        2 
   8  chr8_23697160     ASom    A    C        0      0        2 
   8  chr8_23697160     HCab    A    C        0      0        2 
   8  chr8_23697160     HPrz    A    C      0.5      1        2 
   8  chr8_23697160     ZBoe    A    C        0      0        2 
   8  chr8_23697160     ZGre    A    C        0      0        2 
   8  chr8_23697160     ZHar    A    C        0      0        2 
   8  chr8_23697160   Sample    A    C        0      0        2 
   8  chr8_23701969     AAsi    T    C        0      0        2 
   8  chr8_23701969     AKia    T    C        0      0        2 
   8  chr8_23701969     AOna    T    C        0      0        2 
   8  chr8_23701969     ASom    T    C        0      0        2 
   8  chr8_23701969     HCab    T    C      0.5      1        2 
   8  chr8_23701969     HPrz    T    C        1      2        2 
   8  chr8_23701969     ZBoe    T    C        0      0        2 
   8  chr8_23701969     ZGre    T    C        0      0        2 
   8  chr8_23701969     ZHar    T    C        0      0        2 
   8  chr8_23701969   Sample    T    C        0      0        2 
   8  chr8_23704972     AAsi    A    G        0      0        2 
   8  chr8_23704972     AKia    A    G        0      0        2 
   8  chr8_23704972     AOna    A    G        0      0        2 
   8  chr8_23704972     ASom    A    G        0      0        2 
   8  chr8_23704972     HCab    A    G        0      0        2 
   8  chr8_23704972     HPrz    A    G        0      0        2 
   8  chr8_23704972     ZBoe    A    G      0.5      1        2 
   8  chr8_23704972     ZGre    A    G        0      0        2 
   8  chr8_23704972     ZHar    A    G        0      0        2 
   8  chr8_23704972   Sample    A    G        0      0        2 
   8  chr8_23705108     AAsi    A    G        0      0        2 
   8  chr8_23705108     AKia    A    G        0      0        2 
   8  chr8_23705108     AOna    A    G      0.5      1        2 
   8  chr8_23705108     ASom    A    G        0      0        2 
   8  chr8_23705108     HCab    A    G        0      0        2 
   8  chr8_23705108     HPrz    A    G        0      0        2 
   8  chr8_23705108     ZBoe    A    G        0      0        2 
   8  chr8_23705108     ZGre    A    G        0      0        2 
   8  chr8_23705108     ZHar    A    G        0      0        2 
   8  chr8_23705108   Sample    A    G        0      0        2 
   8  chr8_23711973     AAsi    G    A        0      0        2 
   8  chr8_23711973     AKia    G    A        0      0        2 
   8  chr8_23711973     AOna    G    A        0      0        2 
   8  chr8_23711973     ASom    G    A        0      0        2 
   8  chr8_23711973     HCab    G    A        1      2        2 
   8  chr8_23711973     HPrz    G    A        1      2        2 
   8  chr8_23711973     ZBoe    G    A        0      0        2 
   8  chr8_23711973     ZGre    G    A        0      0        2 
   8  chr8_23711973     ZHar    G    A        0      0        2 
   8  chr8_23711973   Sample    G    A        0      0        2 
   8  chr8_23712327     AAsi    C    A        0      0        2 
   8  chr8_23712327     AKia    C    A        0      0        2 
   8  chr8_23712327     AOna    C    A        0      0        2 
   8  chr8_23712327     ASom    C    A        0      0        2 
   8  chr8_23712327     HCab    C    A        0      0        2 
   8  chr8_23712327     HPrz    C    A        0      0        2 
   8  chr8_23712327     ZBoe    C    A        1      2        2 
   8  chr8_23712327     ZGre    C    A        0      0        2 
   8  chr8_23712327     ZHar    C    A        0      0        2 
   8  chr8_23712327   Sample    C    A        0      0        2 
   8  chr8_23713004     AAsi    G    C        0      0        2 
   8  chr8_23713004     AKia    G    C        0      0        2 
   8  chr8_23713004     AOna    G    C        0      0        2 
   8  chr8_23713004     ASom    G    C        0      0        2 
   8  chr8_23713004     HCab    G    C        0      0        2 
   8  chr8_23713004     HPrz    G    C        0      0        2 
   8  chr8_23713004     ZBoe    G    C      0.5      1        2 
   8  chr8_23713004     ZGre    G    C        0      0        2 
   8  chr8_23713004     ZHar    G    C        0      0        2 
   8  chr8_23713004   Sample    G    C        0      0        2 
   8  chr8_23714105     AAsi    A    G        0      0        2 
   8  chr8_23714105     AKia    A    G        0      0        2 
   8  chr8_23714105     AOna    A    G        0      0        2 
   8  chr8_23714105     ASom    A    G        0      0        2 
   8  chr8_23714105     HCab    A    G      0.5      1        2 
   8  chr8_23714105     HPrz    A    G        0      0        2 
   8  chr8_23714105     ZBoe    A    G        0      0        2 
   8  chr8_23714105     ZGre    A    G        0      0        2 
   8  chr8_23714105     ZHar    A    G        0      0        2 
   8  chr8_23714105   Sample    A    G        0      0        2 
   8  chr8_23719838     AAsi    T    C        0      0        2 
   8  chr8_23719838     AKia    T    C      0.5      1        2 
   8  chr8_23719838     AOna    T    C        0      0        2 
   8  chr8_23719838     ASom    T    C        0      0        2 
   8  chr8_23719838     HCab    T    C        0      0        2 
   8  chr8_23719838     HPrz    T    C        0      0        2 
   8  chr8_23719838     ZBoe    T    C        0      0        2 
   8  chr8_23719838     ZGre    T    C        0      0        2 
   8  chr8_23719838     ZHar    T    C        0      0        2 
   8  chr8_23719838   Sample    T    C        0      0        2 
   8  chr8_23724731     AAsi    A    G        0      0        2 
   8  chr8_23724731     AKia    A    G        0      0        2 
   8  chr8_23724731     AOna    A    G        0      0        2 
   8  chr8_23724731     ASom    A    G        0      0        2 
   8  chr8_23724731     HCab    A    G        0      0        2 
   8  chr8_23724731     HPrz    A    G      0.5      1        2 
   8  chr8_23724731     ZBoe    A    G        0      0        2 
   8  chr8_23724731     ZGre    A    G        0      0        2 
   8  chr8_23724731     ZHar    A    G        0      0        2 
   8  chr8_23724731   Sample    A    G        0      0        2 
   8  chr8_23728946     AAsi    T    C        0      0        2 
   8  chr8_23728946     AKia    T    C        0      0        2 
   8  chr8_23728946     AOna    T    C        0      0        2 
   8  chr8_23728946     ASom    T    C        0      0        2 
   8  chr8_23728946     HCab    T    C      0.5      1        2 
   8  chr8_23728946     HPrz    T    C      0.5      1        2 
   8  chr8_23728946     ZBoe    T    C        0      0        2 
   8  chr8_23728946     ZGre    T    C        0      0        2 
   8  chr8_23728946     ZHar    T    C        0      0        2 
   8  chr8_23728946   Sample    T    C        0      0        2 
   8  chr8_23732949     AAsi    T    C        0      0        2 
   8  chr8_23732949     AKia    T    C        0      0        2 
   8  chr8_23732949     AOna    T    C        0      0        2 
   8  chr8_23732949     ASom    T    C        0      0        2 
   8  chr8_23732949     HCab    T    C        1      2        2 
   8  chr8_23732949     HPrz    T    C        1      2        2 
   8  chr8_23732949     ZBoe    T    C        0      0        2 
   8  chr8_23732949     ZGre    T    C        0      0        2 
   8  chr8_23732949     ZHar    T    C        0      0        2 
   8  chr8_23732949   Sample    T    C        0      0        2 
   8  chr8_23733654     AAsi    T    C        0      0        2 
   8  chr8_23733654     AKia    T    C        0      0        2 
   8  chr8_23733654     AOna    T    C        0      0        2 
   8  chr8_23733654     ASom    T    C        0      0        2 
   8  chr8_23733654     HCab    T    C        1      2        2 
   8  chr8_23733654     HPrz    T    C        1      2        2 
   8  chr8_23733654     ZBoe    T    C        0      0        2 
   8  chr8_23733654     ZGre    T    C        0      0        2 
   8  chr8_23733654     ZHar    T    C        0      0        2 
   8  chr8_23733654   Sample    T    C        0      0        2 
   8  chr8_23736278     AAsi    T    C        0      0        2 
   8  chr8_23736278     AKia    T    C        0      0        2 
   8  chr8_23736278     AOna    T    C        0      0        2 
   8  chr8_23736278     ASom    T    C        0      0        2 
   8  chr8_23736278     HCab    T    C        1      2        2 
   8  chr8_23736278     HPrz    T    C        1      2        2 
   8  chr8_23736278     ZBoe    T    C        0      0        2 
   8  chr8_23736278     ZGre    T    C        0      0        2 
   8  chr8_23736278     ZHar    T    C        0      0        2 
   8  chr8_23736278   Sample    T    C        0      0        2 
   8  chr8_23738065     AAsi    G    T        0      0        2 
   8  chr8_23738065     AKia    G    T        0      0        2 
   8  chr8_23738065     AOna    G    T        0      0        2 
   8  chr8_23738065     ASom    G    T        0      0        2 
   8  chr8_23738065     HCab    G    T        0      0        2 
   8  chr8_23738065     HPrz    G    T        0      0        2 
   8  chr8_23738065     ZBoe    G    T        0      0        2 
   8  chr8_23738065     ZGre    G    T        1      2        2 
   8  chr8_23738065     ZHar    G    T        0      0        2 
   8  chr8_23738065   Sample    G    T        0      0        2 
   8  chr8_23739795     AAsi    A    G        0      0        2 
   8  chr8_23739795     AKia    A    G        1      2        2 
   8  chr8_23739795     AOna    A    G        0      0        2 
   8  chr8_23739795     ASom    A    G        0      0        2 
   8  chr8_23739795     HCab    A    G        0      0        2 
   8  chr8_23739795     HPrz    A    G        0      0        2 
   8  chr8_23739795     ZBoe    A    G        0      0        2 
   8  chr8_23739795     ZGre    A    G        0      0        2 
   8  chr8_23739795     ZHar    A    G        0      0        2 
   8  chr8_23739795   Sample    A    G        0      0        2 
   8  chr8_23744089     AAsi    T    C        0      0        2 
   8  chr8_23744089     AKia    T    C        0      0        2 
   8  chr8_23744089     AOna    T    C        0      0        2 
   8  chr8_23744089     ASom    T    C        0      0        2 
   8  chr8_23744089     HCab    T    C        1      2        2 
   8  chr8_23744089     HPrz    T    C        1      2        2 
   8  chr8_23744089     ZBoe    T    C        0      0        2 
   8  chr8_23744089     ZGre    T    C        0      0        2 
   8  chr8_23744089     ZHar    T    C        0      0        2 
   8  chr8_23744089   Sample    T    C        0      0        2 
   8  chr8_23744182     AAsi    T    C        0      0        2 
   8  chr8_23744182     AKia    T    C        0      0        2 
   8  chr8_23744182     AOna    T    C        0      0        2 
   8  chr8_23744182     ASom    T    C        0      0        2 
   8  chr8_23744182     HCab    T    C        0      0        2 
   8  chr8_23744182     HPrz    T    C        0      0        2 
   8  chr8_23744182     ZBoe    T    C      0.5      1        2 
   8  chr8_23744182     ZGre    T    C        0      0        2 
   8  chr8_23744182     ZHar    T    C        0      0        2 
   8  chr8_23744182   Sample    T    C        0      0        2 
   8  chr8_23748108     AAsi    C    T        0      0        2 
   8  chr8_23748108     AKia    C    T        0      0        2 
   8  chr8_23748108     AOna    C    T        0      0        2 
   8  chr8_23748108     ASom    C    T        0      0        2 
   8  chr8_23748108     HCab    C    T        1      2        2 
   8  chr8_23748108     HPrz    C    T        1      2        2 
   8  chr8_23748108     ZBoe    C    T        0      0        2 
   8  chr8_23748108     ZGre    C    T        0      0        2 
   8  chr8_23748108     ZHar    C    T        0      0        2 
   8  chr8_23748108   Sample    C    T        0      0        2 
   8  chr8_23752374     AAsi    T    C        0      0        2 
   8  chr8_23752374     AKia    T    C        0      0        2 
   8  chr8_23752374     AOna    T    C        0      0        2 
   8  chr8_23752374     ASom    T    C        0      0        2 
   8  chr8_23752374     HCab    T    C        0      0        2 
   8  chr8_23752374     HPrz    T    C        0      0        2 
   8  chr8_23752374     ZBoe    T    C        0      0        2 
   8  chr8_23752374     ZGre    T    C        0      0        2 
   8  chr8_23752374     ZHar    T    C        1      2        2 
   8  chr8_23752374   Sample    T    C        0      0        2 
   8  chr8_23762898     AAsi    G    A        0      0        2 
   8  chr8_23762898     AKia    G    A        0      0        2 
   8  chr8_23762898     AOna    G    A        0      0        2 
   8  chr8_23762898     ASom    G    A        0      0        2 
   8  chr8_23762898     HCab    G    A        0      0        2 
   8  chr8_23762898     HPrz    G    A        0      0        2 
   8  chr8_23762898     ZBoe    G    A        0      0        2 
   8  chr8_23762898     ZGre    G    A        0      0        2 
   8  chr8_23762898     ZHar    G    A        1      2        2 
   8  chr8_23762898   Sample    G    A        0      0        2 
   8  chr8_23764369     AAsi    G    T        0      0        2 
   8  chr8_23764369     AKia    G    T        0      0        2 
   8  chr8_23764369     AOna    G    T        0      0        2 
   8  chr8_23764369     ASom    G    T        0      0        2 
   8  chr8_23764369     HCab    G    T        0      0        2 
   8  chr8_23764369     HPrz    G    T        0      0        2 
   8  chr8_23764369     ZBoe    G    T      0.5      1        2 
   8  chr8_23764369     ZGre    G    T        0      0        2 
   8  chr8_23764369     ZHar    G    T        0      0        2 
   8  chr8_23764369   Sample    G    T        0      0        2 
   8  chr8_23765814     AAsi    G    C        0      0        2 
   8  chr8_23765814     AKia    G    C        0      0        2 
   8  chr8_23765814     AOna    G    C        0      0        2 
   8  chr8_23765814     ASom    G    C        0      0        2 
   8  chr8_23765814     HCab    G    C        0      0        2 
   8  chr8_23765814     HPrz    G    C        0      0        2 
   8  chr8_23765814     ZBoe    G    C        0      0        2 
   8  chr8_23765814     ZGre    G    C        1      2        2 
   8  chr8_23765814     ZHar    G    C        0      0        2 
   8  chr8_23765814   Sample    G    C        0      0        2 
   8  chr8_23767418     AAsi    G    A        0      0        2 
   8  chr8_23767418     AKia    G    A        0      0        2 
   8  chr8_23767418     AOna    G    A        0      0        2 
   8  chr8_23767418     ASom    G    A        0      0        2 
   8  chr8_23767418     HCab    G    A        0      0        2 
   8  chr8_23767418     HPrz    G    A        0      0        2 
   8  chr8_23767418     ZBoe    G    A        0      0        2 
   8  chr8_23767418     ZGre    G    A        0      0        2 
   8  chr8_23767418     ZHar    G    A      0.5      1        2 
   8  chr8_23767418   Sample    G    A        0      0        2 
   8  chr8_23769438     AAsi    G    A        0      0        2 
   8  chr8_23769438     AKia    G    A        0      0        2 
   8  chr8_23769438     AOna    G    A      0.5      1        2 
   8  chr8_23769438     ASom    G    A        0      0        2 
   8  chr8_23769438     HCab    G    A        0      0        2 
   8  chr8_23769438     HPrz    G    A        0      0        2 
   8  chr8_23769438     ZBoe    G    A        0      0        2 
   8  chr8_23769438     ZGre    G    A        0      0        2 
   8  chr8_23769438     ZHar    G    A        0      0        2 
   8  chr8_23769438   Sample    G    A        0      0        2 
   8  chr8_23773448     AAsi    G    C        0      0        2 
   8  chr8_23773448     AKia    G    C        0      0        2 
   8  chr8_23773448     AOna    G    C        0      0        2 
   8  chr8_23773448     ASom    G    C        0      0        2 
   8  chr8_23773448     HCab    G    C        0      0        2 
   8  chr8_23773448     HPrz    G    C        0      0        2 
   8  chr8_23773448     ZBoe    G    C        0      0        2 
   8  chr8_23773448     ZGre    G    C        1      2        2 
   8  chr8_23773448     ZHar    G    C        0      0        2 
   8  chr8_23773448   Sample    G    C        0      0        2 
   8  chr8_23775323     AAsi    A    G        0      0        2 
   8  chr8_23775323     AKia    A    G        0      0        2 
   8  chr8_23775323     AOna    A    G      0.5      1        2 
   8  chr8_23775323     ASom    A    G        0      0        2 
   8  chr8_23775323     HCab    A    G        0      0        2 
   8  chr8_23775323     HPrz    A    G        0      0        2 
   8  chr8_23775323     ZBoe    A    G        0      0        2 
   8  chr8_23775323     ZGre    A    G        0      0        2 
   8  chr8_23775323     ZHar    A    G        0      0        2 
   8  chr8_23775323   Sample    A    G        0      0        2 
   8  chr8_23776185     AAsi    T    A        0      0        2 
   8  chr8_23776185     AKia    T    A        0      0        2 
   8  chr8_23776185     AOna    T    A      0.5      1        2 
   8  chr8_23776185     ASom    T    A        0      0        2 
   8  chr8_23776185     HCab    T    A        0      0        2 
   8  chr8_23776185     HPrz    T    A        0      0        2 
   8  chr8_23776185     ZBoe    T    A        0      0        2 
   8  chr8_23776185     ZGre    T    A        0      0        2 
   8  chr8_23776185     ZHar    T    A        0      0        2 
   8  chr8_23776185   Sample    T    A        0      0        2 
   8  chr8_23777460     AAsi    A    G        1      2        2 
   8  chr8_23777460     AKia    A    G        0      0        2 
   8  chr8_23777460     AOna    A    G        0      0        2 
   8  chr8_23777460     ASom    A    G        1      2        2 
   8  chr8_23777460     HCab    A    G        0      0        2 
   8  chr8_23777460     HPrz    A    G        0      0        2 
   8  chr8_23777460     ZBoe    A    G        0      0        2 
   8  chr8_23777460     ZGre    A    G        0      0        2 
   8  chr8_23777460     ZHar    A    G        0      0        2 
   8  chr8_23777460   Sample    A    G        1      2        2 
   8  chr8_23780854     AAsi    G    A        0      0        2 
   8  chr8_23780854     AKia    G    A        0      0        2 
   8  chr8_23780854     AOna    G    A        0      0        2 
   8  chr8_23780854     ASom    G    A        0      0        2 
   8  chr8_23780854     HCab    G    A        0      0        2 
   8  chr8_23780854     HPrz    G    A        0      0        2 
   8  chr8_23780854     ZBoe    G    A        0      0        2 
   8  chr8_23780854     ZGre    G    A        1      2        2 
   8  chr8_23780854     ZHar    G    A        1      2        2 
   8  chr8_23780854   Sample    G    A        0      0        2 
   8  chr8_23781433     AAsi    A    G        0      0        2 
   8  chr8_23781433     AKia    A    G        0      0        2 
   8  chr8_23781433     AOna    A    G        0      0        2 
   8  chr8_23781433     ASom    A    G        0      0        2 
   8  chr8_23781433     HCab    A    G        1      2        2 
   8  chr8_23781433     HPrz    A    G        1      2        2 
   8  chr8_23781433     ZBoe    A    G        0      0        2 
   8  chr8_23781433     ZGre    A    G        0      0        2 
   8  chr8_23781433     ZHar    A    G        0      0        2 
   8  chr8_23781433   Sample    A    G        0      0        2 
   8  chr8_23784939     AAsi    T    C        0      0        2 
   8  chr8_23784939     AKia    T    C        0      0        2 
   8  chr8_23784939     AOna    T    C        0      0        2 
   8  chr8_23784939     ASom    T    C        1      2        2 
   8  chr8_23784939     HCab    T    C        0      0        2 
   8  chr8_23784939     HPrz    T    C        0      0        2 
   8  chr8_23784939     ZBoe    T    C        0      0        2 
   8  chr8_23784939     ZGre    T    C        0      0        2 
   8  chr8_23784939     ZHar    T    C        0      0        2 
   8  chr8_23784939   Sample    T    C        0      0        2 
   8  chr8_23790287     AAsi    G    C        0      0        2 
   8  chr8_23790287     AKia    G    C        0      0        2 
   8  chr8_23790287     AOna    G    C        0      0        2 
   8  chr8_23790287     ASom    G    C        0      0        2 
   8  chr8_23790287     HCab    G    C      0.5      1        2 
   8  chr8_23790287     HPrz    G    C      0.5      1        2 
   8  chr8_23790287     ZBoe    G    C        0      0        2 
   8  chr8_23790287     ZGre    G    C        0      0        2 
   8  chr8_23790287     ZHar    G    C        0      0        2 
   8  chr8_23790287   Sample    G    C        0      0        2 
   8  chr8_23792894     AAsi    A    G        0      0        2 
   8  chr8_23792894     AKia    A    G        0      0        2 
   8  chr8_23792894     AOna    A    G        0      0        2 
   8  chr8_23792894     ASom    A    G        0      0        2 
   8  chr8_23792894     HCab    A    G        1      2        2 
   8  chr8_23792894     HPrz    A    G        1      2        2 
   8  chr8_23792894     ZBoe    A    G        0      0        2 
   8  chr8_23792894     ZGre    A    G        0      0        2 
   8  chr8_23792894     ZHar    A    G        0      0        2 
   8  chr8_23792894   Sample    A    G        0      0        2 
   8  chr8_23793157     AAsi    A    G        0      0        2 
   8  chr8_23793157     AKia    A    G        0      0        2 
   8  chr8_23793157     AOna    A    G        0      0        2 
   8  chr8_23793157     ASom    A    G        0      0        2 
   8  chr8_23793157     HCab    A    G        0      0        2 
   8  chr8_23793157     HPrz    A    G        0      0        2 
   8  chr8_23793157     ZBoe    A    G        0      0        2 
   8  chr8_23793157     ZGre    A    G        1      2        2 
   8  chr8_23793157     ZHar    A    G        0      0        2 
   8  chr8_23793157   Sample    A    G        0      0        2 
   8  chr8_23793869     AAsi    G    T        0      0        2 
   8  chr8_23793869     AKia    G    T        0      0        2 
   8  chr8_23793869     AOna    G    T        0      0        2 
   8  chr8_23793869     ASom    G    T        0      0        2 
   8  chr8_23793869     HCab    G    T        0      0        2 
   8  chr8_23793869     HPrz    G    T        0      0        2 
   8  chr8_23793869     ZBoe    G    T        0      0        2 
   8  chr8_23793869     ZGre    G    T        0      0        2 
   8  chr8_23793869     ZHar    G    T      0.5      1        2 
   8  chr8_23793869   Sample    G    T        0      0        2 
   8  chr8_23796348     AAsi    C    T        0      0        2 
   8  chr8_23796348     AKia    C    T        0      0        2 
   8  chr8_23796348     AOna    C    T        0      0        2 
   8  chr8_23796348     ASom    C    T        0      0        2 
   8  chr8_23796348     HCab    C    T        1      2        2 
   8  chr8_23796348     HPrz    C    T        1      2        2 
   8  chr8_23796348     ZBoe    C    T        0      0        2 
   8  chr8_23796348     ZGre    C    T        0      0        2 
   8  chr8_23796348     ZHar    C    T        0      0        2 
   8  chr8_23796348   Sample    C    T        0      0        2 
   8  chr8_23800709     AAsi    T    G        0      0        2 
   8  chr8_23800709     AKia    T    G        1      2        2 
   8  chr8_23800709     AOna    T    G        1      2        2 
   8  chr8_23800709     ASom    T    G        0      0        2 
   8  chr8_23800709     HCab    T    G        0      0        2 
   8  chr8_23800709     HPrz    T    G        0      0        2 
   8  chr8_23800709     ZBoe    T    G        0      0        2 
   8  chr8_23800709     ZGre    T    G        0      0        2 
   8  chr8_23800709     ZHar    T    G        0      0        2 
   8  chr8_23800709   Sample    T    G        0      0        2 
   8  chr8_23807866     AAsi    G    C        1      2        2 
   8  chr8_23807866     AKia    G    C        0      0        2 
   8  chr8_23807866     AOna    G    C        0      0        2 
   8  chr8_23807866     ASom    G    C        1      2        2 
   8  chr8_23807866     HCab    G    C        0      0        2 
   8  chr8_23807866     HPrz    G    C        0      0        2 
   8  chr8_23807866     ZBoe    G    C        0      0        2 
   8  chr8_23807866     ZGre    G    C        0      0        2 
   8  chr8_23807866     ZHar    G    C        0      0        2 
   8  chr8_23807866   Sample    G    C        1      2        2 
   8  chr8_23808792     AAsi    A    G        0      0        2 
   8  chr8_23808792     AKia    A    G        0      0        2 
   8  chr8_23808792     AOna    A    G        0      0        2 
   8  chr8_23808792     ASom    A    G        0      0        2 
   8  chr8_23808792     HCab    A    G        0      0        2 
   8  chr8_23808792     HPrz    A    G        0      0        2 
   8  chr8_23808792     ZBoe    A    G        0      0        2 
   8  chr8_23808792     ZGre    A    G        0      0        2 
   8  chr8_23808792     ZHar    A    G        1      2        2 
   8  chr8_23808792   Sample    A    G        0      0        2 
   8  chr8_23809835     AAsi    C    T        0      0        2 
   8  chr8_23809835     AKia    C    T        0      0        2 
   8  chr8_23809835     AOna    C    T        0      0        2 
   8  chr8_23809835     ASom    C    T        0      0        2 
   8  chr8_23809835     HCab    C    T        1      2        2 
   8  chr8_23809835     HPrz    C    T        1      2        2 
   8  chr8_23809835     ZBoe    C    T        0      0        2 
   8  chr8_23809835     ZGre    C    T        0      0        2 
   8  chr8_23809835     ZHar    C    T        0      0        2 
   8  chr8_23809835   Sample    C    T        0      0        2 
   8  chr8_23810969     AAsi    G    C        0      0        2 
   8  chr8_23810969     AKia    G    C        0      0        2 
   8  chr8_23810969     AOna    G    C        0      0        2 
   8  chr8_23810969     ASom    G    C        0      0        2 
   8  chr8_23810969     HCab    G    C        0      0        2 
   8  chr8_23810969     HPrz    G    C        0      0        2 
   8  chr8_23810969     ZBoe    G    C      0.5      1        2 
   8  chr8_23810969     ZGre    G    C        0      0        2 
   8  chr8_23810969     ZHar    G    C        0      0        2 
   8  chr8_23810969   Sample    G    C        0      0        2 
   8  chr8_23815111     AAsi    C    G        0      0        2 
   8  chr8_23815111     AKia    C    G        0      0        2 
   8  chr8_23815111     AOna    C    G        0      0        2 
   8  chr8_23815111     ASom    C    G        0      0        2 
   8  chr8_23815111     HCab    C    G        0      0        2 
   8  chr8_23815111     HPrz    C    G        0      0        2 
   8  chr8_23815111     ZBoe    C    G        1      2        2 
   8  chr8_23815111     ZGre    C    G        0      0        2 
   8  chr8_23815111     ZHar    C    G        1      2        2 
   8  chr8_23815111   Sample    C    G        0      0        2 
   8  chr8_23824297     AAsi    G    A        0      0        2 
   8  chr8_23824297     AKia    G    A        0      0        2 
   8  chr8_23824297     AOna    G    A        0      0        2 
   8  chr8_23824297     ASom    G    A        0      0        2 
   8  chr8_23824297     HCab    G    A        1      2        2 
   8  chr8_23824297     HPrz    G    A        1      2        2 
   8  chr8_23824297     ZBoe    G    A        0      0        2 
   8  chr8_23824297     ZGre    G    A        0      0        2 
   8  chr8_23824297     ZHar    G    A        0      0        2 
   8  chr8_23824297   Sample    G    A        0      0        2 
   8  chr8_23839003     AAsi    A    G        1      2        2 
   8  chr8_23839003     AKia    A    G        0      0        2 
   8  chr8_23839003     AOna    A    G        0      0        2 
   8  chr8_23839003     ASom    A    G        1      2        2 
   8  chr8_23839003     HCab    A    G        0      0        2 
   8  chr8_23839003     HPrz    A    G        0      0        2 
   8  chr8_23839003     ZBoe    A    G        0      0        2 
   8  chr8_23839003     ZGre    A    G        0      0        2 
   8  chr8_23839003     ZHar    A    G        0      0        2 
   8  chr8_23839003   Sample    A    G        0      0        2 
   8  chr8_23843800     AAsi    C    G        0      0        2 
   8  chr8_23843800     AKia    C    G        0      0        2 
   8  chr8_23843800     AOna    C    G        0      0        2 
   8  chr8_23843800     ASom    C    G        0      0        2 
   8  chr8_23843800     HCab    C    G        1      2        2 
   8  chr8_23843800     HPrz    C    G        1      2        2 
   8  chr8_23843800     ZBoe    C    G        0      0        2 
   8  chr8_23843800     ZGre    C    G        0      0        2 
   8  chr8_23843800     ZHar    C    G        0      0        2 
   8  chr8_23843800   Sample    C    G        0      0        2 
   8  chr8_23849857     AAsi    C    T        0      0        2 
   8  chr8_23849857     AKia    C    T        0      0        2 
   8  chr8_23849857     AOna    C    T      0.5      1        2 
   8  chr8_23849857     ASom    C    T        0      0        2 
   8  chr8_23849857     HCab    C    T        0      0        2 
   8  chr8_23849857     HPrz    C    T        0      0        2 
   8  chr8_23849857     ZBoe    C    T        0      0        2 
   8  chr8_23849857     ZGre    C    T        0      0        2 
   8  chr8_23849857     ZHar    C    T        0      0        2 
   8  chr8_23849857   Sample    C    T        0      0        2 
   8  chr8_23859194     AAsi    A    G        0      0        2 
   8  chr8_23859194     AKia    A    G        1      2        2 
   8  chr8_23859194     AOna    A    G        0      0        2 
   8  chr8_23859194     ASom    A    G        0      0        2 
   8  chr8_23859194     HCab    A    G        0      0        2 
   8  chr8_23859194     HPrz    A    G        0      0        2 
   8  chr8_23859194     ZBoe    A    G        0      0        2 
   8  chr8_23859194     ZGre    A    G        0      0        2 
   8  chr8_23859194     ZHar    A    G        0      0        2 
   8  chr8_23859194   Sample    A    G        0      0        2 
   8  chr8_23860389     AAsi    G    C        0      0        2 
   8  chr8_23860389     AKia    G    C        1      2        2 
   8  chr8_23860389     AOna    G    C        0      0        2 
   8  chr8_23860389     ASom    G    C        0      0        2 
   8  chr8_23860389     HCab    G    C        0      0        2 
   8  chr8_23860389     HPrz    G    C        0      0        2 
   8  chr8_23860389     ZBoe    G    C        0      0        2 
   8  chr8_23860389     ZGre    G    C        0      0        2 
   8  chr8_23860389     ZHar    G    C        0      0        2 
   8  chr8_23860389   Sample    G    C        0      0        2 
   8  chr8_23862245     AAsi    G    A        0      0        2 
   8  chr8_23862245     AKia    G    A        0      0        2 
   8  chr8_23862245     AOna    G    A        0      0        2 
   8  chr8_23862245     ASom    G    A        0      0        2 
   8  chr8_23862245     HCab    G    A        0      0        2 
   8  chr8_23862245     HPrz    G    A        0      0        2 
   8  chr8_23862245     ZBoe    G    A        1      2        2 
   8  chr8_23862245     ZGre    G    A        1      2        2 
   8  chr8_23862245     ZHar    G    A        0      0        2 
   8  chr8_23862245   Sample    G    A        0      0        2 
   8  chr8_23864534     AAsi    A    T        0      0        2 
   8  chr8_23864534     AKia    A    T        0      0        2 
   8  chr8_23864534     AOna    A    T        0      0        2 
   8  chr8_23864534     ASom    A    T        0      0        2 
   8  chr8_23864534     HCab    A    T        0      0        2 
   8  chr8_23864534     HPrz    A    T        0      0        2 
   8  chr8_23864534     ZBoe    A    T      0.5      1        2 
   8  chr8_23864534     ZGre    A    T        0      0        2 
   8  chr8_23864534     ZHar    A    T        0      0        2 
   8  chr8_23864534   Sample    A    T        0      0        2 
   8  chr8_23870633     AAsi    A    G        0      0        2 
   8  chr8_23870633     AKia    A    G        0      0        2 
   8  chr8_23870633     AOna    A    G        0      0        2 
   8  chr8_23870633     ASom    A    G        0      0        2 
   8  chr8_23870633     HCab    A    G        1      2        2 
   8  chr8_23870633     HPrz    A    G        1      2        2 
   8  chr8_23870633     ZBoe    A    G        0      0        2 
   8  chr8_23870633     ZGre    A    G        0      0        2 
   8  chr8_23870633     ZHar    A    G        0      0        2 
   8  chr8_23870633   Sample    A    G        0      0        2 
   8  chr8_23874448     AAsi    T    C        0      0        2 
   8  chr8_23874448     AKia    T    C        0      0        2 
   8  chr8_23874448     AOna    T    C        0      0        2 
   8  chr8_23874448     ASom    T    C        0      0        2 
   8  chr8_23874448     HCab    T    C        0      0        2 
   8  chr8_23874448     HPrz    T    C        0      0        2 
   8  chr8_23874448     ZBoe    T    C        0      0        2 
   8  chr8_23874448     ZGre    T    C        1      2        2 
   8  chr8_23874448     ZHar    T    C        0      0        2 
   8  chr8_23874448   Sample    T    C        0      0        2 
   8  chr8_23874883     AAsi    A    G        0      0        2 
   8  chr8_23874883     AKia    A    G        0      0        2 
   8  chr8_23874883     AOna    A    G        0      0        2 
   8  chr8_23874883     ASom    A    G        0      0        2 
   8  chr8_23874883     HCab    A    G        0      0        2 
   8  chr8_23874883     HPrz    A    G        0      0        2 
   8  chr8_23874883     ZBoe    A    G        0      0        2 
   8  chr8_23874883     ZGre    A    G        0      0        2 
   8  chr8_23874883     ZHar    A    G        1      2        2 
   8  chr8_23874883   Sample    A    G        0      0        2 
   8  chr8_23882292     AAsi    G    C        0      0        2 
   8  chr8_23882292     AKia    G    C        0      0        2 
   8  chr8_23882292     AOna    G    C        0      0        2 
   8  chr8_23882292     ASom    G    C        0      0        2 
   8  chr8_23882292     HCab    G    C        0      0        2 
   8  chr8_23882292     HPrz    G    C        0      0        2 
   8  chr8_23882292     ZBoe    G    C        0      0        2 
   8  chr8_23882292     ZGre    G    C        0      0        2 
   8  chr8_23882292     ZHar    G    C      0.5      1        2 
   8  chr8_23882292   Sample    G    C        0      0        2 
   8  chr8_23884597     AAsi    T    C        1      2        2 
   8  chr8_23884597     AKia    T    C        0      0        2 
   8  chr8_23884597     AOna    T    C        0      0        2 
   8  chr8_23884597     ASom    T    C        1      2        2 
   8  chr8_23884597     HCab    T    C        0      0        2 
   8  chr8_23884597     HPrz    T    C        0      0        2 
   8  chr8_23884597     ZBoe    T    C        0      0        2 
   8  chr8_23884597     ZGre    T    C        0      0        2 
   8  chr8_23884597     ZHar    T    C        0      0        2 
   8  chr8_23884597   Sample    T    C        1      2        2 
   8  chr8_23884688     AAsi    T    C        0      0        2 
   8  chr8_23884688     AKia    T    C        0      0        2 
   8  chr8_23884688     AOna    T    C        0      0        2 
   8  chr8_23884688     ASom    T    C        0      0        2 
   8  chr8_23884688     HCab    T    C        1      2        2 
   8  chr8_23884688     HPrz    T    C        1      2        2 
   8  chr8_23884688     ZBoe    T    C        0      0        2 
   8  chr8_23884688     ZGre    T    C        0      0        2 
   8  chr8_23884688     ZHar    T    C        0      0        2 
   8  chr8_23884688   Sample    T    C        0      0        2 
   8  chr8_23886165     AAsi    G    A        0      0        2 
   8  chr8_23886165     AKia    G    A        1      2        2 
   8  chr8_23886165     AOna    G    A      0.5      1        2 
   8  chr8_23886165     ASom    G    A        0      0        2 
   8  chr8_23886165     HCab    G    A        0      0        2 
   8  chr8_23886165     HPrz    G    A        0      0        2 
   8  chr8_23886165     ZBoe    G    A        0      0        2 
   8  chr8_23886165     ZGre    G    A        0      0        2 
   8  chr8_23886165     ZHar    G    A        0      0        2 
   8  chr8_23886165   Sample    G    A        0      0        2 
   8  chr8_23887574     AAsi    A    G        0      0        2 
   8  chr8_23887574     AKia    A    G        0      0        2 
   8  chr8_23887574     AOna    A    G        0      0        2 
   8  chr8_23887574     ASom    A    G        0      0        2 
   8  chr8_23887574     HCab    A    G        1      2        2 
   8  chr8_23887574     HPrz    A    G        1      2        2 
   8  chr8_23887574     ZBoe    A    G        0      0        2 
   8  chr8_23887574     ZGre    A    G        0      0        2 
   8  chr8_23887574     ZHar    A    G        0      0        2 
   8  chr8_23887574   Sample    A    G        0      0        2 
   8  chr8_23890778     AAsi    G    A        0      0        2 
   8  chr8_23890778     AKia    G    A        0      0        2 
   8  chr8_23890778     AOna    G    A        0      0        2 
   8  chr8_23890778     ASom    G    A        0      0        2 
   8  chr8_23890778     HCab    G    A        1      2        2 
   8  chr8_23890778     HPrz    G    A        1      2        2 
   8  chr8_23890778     ZBoe    G    A        0      0        2 
   8  chr8_23890778     ZGre    G    A        0      0        2 
   8  chr8_23890778     ZHar    G    A        0      0        2 
   8  chr8_23890778   Sample    G    A        0      0        2 
   8  chr8_23892499     AAsi    T    C        0      0        2 
   8  chr8_23892499     AKia    T    C        0      0        2 
   8  chr8_23892499     AOna    T    C        0      0        2 
   8  chr8_23892499     ASom    T    C        0      0        2 
   8  chr8_23892499     HCab    T    C        0      0        2 
   8  chr8_23892499     HPrz    T    C        0      0        2 
   8  chr8_23892499     ZBoe    T    C        0      0        2 
   8  chr8_23892499     ZGre    T    C        0      0        2 
   8  chr8_23892499     ZHar    T    C        1      2        2 
   8  chr8_23892499   Sample    T    C        0      0        2 
   8  chr8_23893479     AAsi    T    C        0      0        2 
   8  chr8_23893479     AKia    T    C        0      0        2 
   8  chr8_23893479     AOna    T    C      0.5      1        2 
   8  chr8_23893479     ASom    T    C        0      0        2 
   8  chr8_23893479     HCab    T    C        0      0        2 
   8  chr8_23893479     HPrz    T    C        0      0        2 
   8  chr8_23893479     ZBoe    T    C        0      0        2 
   8  chr8_23893479     ZGre    T    C        0      0        2 
   8  chr8_23893479     ZHar    T    C        0      0        2 
   8  chr8_23893479   Sample    T    C        0      0        2 
   8  chr8_23900693     AAsi    G    T        0      0        2 
   8  chr8_23900693     AKia    G    T        1      2        2 
   8  chr8_23900693     AOna    G    T      0.5      1        2 
   8  chr8_23900693     ASom    G    T        0      0        2 
   8  chr8_23900693     HCab    G    T        0      0        2 
   8  chr8_23900693     HPrz    G    T        0      0        2 
   8  chr8_23900693     ZBoe    G    T        0      0        2 
   8  chr8_23900693     ZGre    G    T        0      0        2 
   8  chr8_23900693     ZHar    G    T        0      0        2 
   8  chr8_23900693   Sample    G    T        0      0        2 
   8  chr8_23901702     AAsi    T    G        1      2        2 
   8  chr8_23901702     AKia    T    G        0      0        2 
   8  chr8_23901702     AOna    T    G        0      0        2 
   8  chr8_23901702     ASom    T    G        1      2        2 
   8  chr8_23901702     HCab    T    G        0      0        2 
   8  chr8_23901702     HPrz    T    G        0      0        2 
   8  chr8_23901702     ZBoe    T    G        0      0        2 
   8  chr8_23901702     ZGre    T    G        0      0        2 
   8  chr8_23901702     ZHar    T    G        0      0        2 
   8  chr8_23901702   Sample    T    G        1      2        2 
   8  chr8_23903815     AAsi    C    G        0      0        2 
   8  chr8_23903815     AKia    C    G        0      0        2 
   8  chr8_23903815     AOna    C    G        0      0        2 
   8  chr8_23903815     ASom    C    G        0      0        2 
   8  chr8_23903815     HCab    C    G        0      0        2 
   8  chr8_23903815     HPrz    C    G        0      0        2 
   8  chr8_23903815     ZBoe    C    G        0      0        2 
   8  chr8_23903815     ZGre    C    G        0      0        2 
   8  chr8_23903815     ZHar    C    G      0.5      1        2 
   8  chr8_23903815   Sample    C    G        0      0        2 
   8  chr8_23904691     AAsi    T    C        0      0        2 
   8  chr8_23904691     AKia    T    C        0      0        2 
   8  chr8_23904691     AOna    T    C      0.5      1        2 
   8  chr8_23904691     ASom    T    C        0      0        2 
   8  chr8_23904691     HCab    T    C        0      0        2 
   8  chr8_23904691     HPrz    T    C        0      0        2 
   8  chr8_23904691     ZBoe    T    C        0      0        2 
   8  chr8_23904691     ZGre    T    C        0      0        2 
   8  chr8_23904691     ZHar    T    C        0      0        2 
   8  chr8_23904691   Sample    T    C        0      0        2 
   8  chr8_23906318     AAsi    G    C      0.5      1        2 
   8  chr8_23906318     AKia    G    C        0      0        2 
   8  chr8_23906318     AOna    G    C        0      0        2 
   8  chr8_23906318     ASom    G    C        0      0        2 
   8  chr8_23906318     HCab    G    C        0      0        2 
   8  chr8_23906318     HPrz    G    C        0      0        2 
   8  chr8_23906318     ZBoe    G    C        0      0        2 
   8  chr8_23906318     ZGre    G    C        0      0        2 
   8  chr8_23906318     ZHar    G    C        0      0        2 
   8  chr8_23906318   Sample    G    C        0      0        2 
   8  chr8_23907990     AAsi    T    C        1      2        2 
   8  chr8_23907990     AKia    T    C        0      0        2 
   8  chr8_23907990     AOna    T    C        0      0        2 
   8  chr8_23907990     ASom    T    C        1      2        2 
   8  chr8_23907990     HCab    T    C        0      0        2 
   8  chr8_23907990     HPrz    T    C        0      0        2 
   8  chr8_23907990     ZBoe    T    C        0      0        2 
   8  chr8_23907990     ZGre    T    C        0      0        2 
   8  chr8_23907990     ZHar    T    C        0      0        2 
   8  chr8_23907990   Sample    T    C        0      0        2 
   8  chr8_23910862     AAsi    A    G        0      0        2 
   8  chr8_23910862     AKia    A    G        0      0        2 
   8  chr8_23910862     AOna    A    G      0.5      1        2 
   8  chr8_23910862     ASom    A    G        0      0        2 
   8  chr8_23910862     HCab    A    G        0      0        2 
   8  chr8_23910862     HPrz    A    G        0      0        2 
   8  chr8_23910862     ZBoe    A    G        0      0        2 
   8  chr8_23910862     ZGre    A    G        0      0        2 
   8  chr8_23910862     ZHar    A    G        0      0        2 
   8  chr8_23910862   Sample    A    G        0      0        2 
   8  chr8_23911067     AAsi    G    C        0      0        2 
   8  chr8_23911067     AKia    G    C        0      0        2 
   8  chr8_23911067     AOna    G    C      0.5      1        2 
   8  chr8_23911067     ASom    G    C        0      0        2 
   8  chr8_23911067     HCab    G    C        0      0        2 
   8  chr8_23911067     HPrz    G    C        0      0        2 
   8  chr8_23911067     ZBoe    G    C        0      0        2 
   8  chr8_23911067     ZGre    G    C        0      0        2 
   8  chr8_23911067     ZHar    G    C        0      0        2 
   8  chr8_23911067   Sample    G    C        0      0        2 
   8  chr8_23915836     AAsi    G    A        0      0        2 
   8  chr8_23915836     AKia    G    A        0      0        2 
   8  chr8_23915836     AOna    G    A        0      0        2 
   8  chr8_23915836     ASom    G    A        0      0        2 
   8  chr8_23915836     HCab    G    A        1      2        2 
   8  chr8_23915836     HPrz    G    A        1      2        2 
   8  chr8_23915836     ZBoe    G    A        0      0        2 
   8  chr8_23915836     ZGre    G    A        0      0        2 
   8  chr8_23915836     ZHar    G    A        0      0        2 
   8  chr8_23915836   Sample    G    A        0      0        2 
   8  chr8_23923322     AAsi    C    T        0      0        2 
   8  chr8_23923322     AKia    C    T        0      0        2 
   8  chr8_23923322     AOna    C    T        0      0        2 
   8  chr8_23923322     ASom    C    T        0      0        2 
   8  chr8_23923322     HCab    C    T        0      0        2 
   8  chr8_23923322     HPrz    C    T        0      0        2 
   8  chr8_23923322     ZBoe    C    T      0.5      1        2 
   8  chr8_23923322     ZGre    C    T        0      0        2 
   8  chr8_23923322     ZHar    C    T        0      0        2 
   8  chr8_23923322   Sample    C    T        0      0        2 
   8  chr8_23923646     AAsi    A    G        0      0        2 
   8  chr8_23923646     AKia    A    G        0      0        2 
   8  chr8_23923646     AOna    A    G        0      0        2 
   8  chr8_23923646     ASom    A    G        0      0        2 
   8  chr8_23923646     HCab    A    G        0      0        2 
   8  chr8_23923646     HPrz    A    G        0      0        2 
   8  chr8_23923646     ZBoe    A    G      0.5      1        2 
   8  chr8_23923646     ZGre    A    G        0      0        2 
   8  chr8_23923646     ZHar    A    G        0      0        2 
   8  chr8_23923646   Sample    A    G        0      0        2 
   8  chr8_23925891     AAsi    T    C        0      0        2 
   8  chr8_23925891     AKia    T    C        0      0        2 
   8  chr8_23925891     AOna    T    C        0      0        2 
   8  chr8_23925891     ASom    T    C        0      0        2 
   8  chr8_23925891     HCab    T    C        0      0        2 
   8  chr8_23925891     HPrz    T    C        0      0        2 
   8  chr8_23925891     ZBoe    T    C      0.5      1        2 
   8  chr8_23925891     ZGre    T    C        0      0        2 
   8  chr8_23925891     ZHar    T    C        0      0        2 
   8  chr8_23925891   Sample    T    C        0      0        2 
   8  chr8_23932983     AAsi    A    G        0      0        2 
   8  chr8_23932983     AKia    A    G        0      0        2 
   8  chr8_23932983     AOna    A    G        0      0        2 
   8  chr8_23932983     ASom    A    G        0      0        2 
   8  chr8_23932983     HCab    A    G        1      2        2 
   8  chr8_23932983     HPrz    A    G        1      2        2 
   8  chr8_23932983     ZBoe    A    G        0      0        2 
   8  chr8_23932983     ZGre    A    G        0      0        2 
   8  chr8_23932983     ZHar    A    G        0      0        2 
   8  chr8_23932983   Sample    A    G        0      0        2 
   8  chr8_23933493     AAsi    T    C        0      0        2 
   8  chr8_23933493     AKia    T    C        0      0        2 
   8  chr8_23933493     AOna    T    C        0      0        2 
   8  chr8_23933493     ASom    T    C        0      0        2 
   8  chr8_23933493     HCab    T    C        1      2        2 
   8  chr8_23933493     HPrz    T    C        1      2        2 
   8  chr8_23933493     ZBoe    T    C        0      0        2 
   8  chr8_23933493     ZGre    T    C        0      0        2 
   8  chr8_23933493     ZHar    T    C        0      0        2 
   8  chr8_23933493   Sample    T    C        0      0        2 
   8  chr8_23944032     AAsi    A    G        0      0        2 
   8  chr8_23944032     AKia    A    G        0      0        2 
   8  chr8_23944032     AOna    A    G        0      0        2 
   8  chr8_23944032     ASom    A    G        0      0        2 
   8  chr8_23944032     HCab    A    G        1      2        2 
   8  chr8_23944032     HPrz    A    G        1      2        2 
   8  chr8_23944032     ZBoe    A    G        0      0        2 
   8  chr8_23944032     ZGre    A    G        0      0        2 
   8  chr8_23944032     ZHar    A    G        0      0        2 
   8  chr8_23944032   Sample    A    G        0      0        2 
   8  chr8_23944196     AAsi    T    C      0.5      1        2 
   8  chr8_23944196     AKia    T    C        1      2        2 
   8  chr8_23944196     AOna    T    C        1      2        2 
   8  chr8_23944196     ASom    T    C        0      0        2 
   8  chr8_23944196     HCab    T    C        0      0        2 
   8  chr8_23944196     HPrz    T    C        0      0        2 
   8  chr8_23944196     ZBoe    T    C        0      0        2 
   8  chr8_23944196     ZGre    T    C        0      0        2 
   8  chr8_23944196     ZHar    T    C        0      0        2 
   8  chr8_23944196   Sample    T    C        0      0        2 
   8  chr8_23944613     AAsi    T    C        0      0        2 
   8  chr8_23944613     AKia    T    C        0      0        2 
   8  chr8_23944613     AOna    T    C        0      0        2 
   8  chr8_23944613     ASom    T    C        0      0        2 
   8  chr8_23944613     HCab    T    C        0      0        2 
   8  chr8_23944613     HPrz    T    C        0      0        2 
   8  chr8_23944613     ZBoe    T    C      0.5      1        2 
   8  chr8_23944613     ZGre    T    C        0      0        2 
   8  chr8_23944613     ZHar    T    C        0      0        2 
   8  chr8_23944613   Sample    T    C        0      0        2 
   8  chr8_23947328     AAsi    T    C        0      0        2 
   8  chr8_23947328     AKia    T    C        0      0        2 
   8  chr8_23947328     AOna    T    C        0      0        2 
   8  chr8_23947328     ASom    T    C        0      0        2 
   8  chr8_23947328     HCab    T    C        0      0        2 
   8  chr8_23947328     HPrz    T    C        0      0        2 
   8  chr8_23947328     ZBoe    T    C      0.5      1        2 
   8  chr8_23947328     ZGre    T    C        0      0        2 
   8  chr8_23947328     ZHar    T    C        0      0        2 
   8  chr8_23947328   Sample    T    C        0      0        2 
   8  chr8_23965868     AAsi    T    C        0      0        2 
   8  chr8_23965868     AKia    T    C        0      0        2 
   8  chr8_23965868     AOna    T    C        0      0        2 
   8  chr8_23965868     ASom    T    C        0      0        2 
   8  chr8_23965868     HCab    T    C        0      0        2 
   8  chr8_23965868     HPrz    T    C        0      0        2 
   8  chr8_23965868     ZBoe    T    C        1      2        2 
   8  chr8_23965868     ZGre    T    C        0      0        2 
   8  chr8_23965868     ZHar    T    C        0      0        2 
   8  chr8_23965868   Sample    T    C        0      0        2 
   8  chr8_23973573     AAsi    T    G        0      0        2 
   8  chr8_23973573     AKia    T    G        0      0        2 
   8  chr8_23973573     AOna    T    G        0      0        2 
   8  chr8_23973573     ASom    T    G        0      0        2 
   8  chr8_23973573     HCab    T    G        0      0        2 
   8  chr8_23973573     HPrz    T    G        0      0        2 
   8  chr8_23973573     ZBoe    T    G      0.5      1        2 
   8  chr8_23973573     ZGre    T    G        0      0        2 
   8  chr8_23973573     ZHar    T    G        0      0        2 
   8  chr8_23973573   Sample    T    G        0      0        2 
   8  chr8_23977164     AAsi    A    T        0      0        2 
   8  chr8_23977164     AKia    A    T        0      0        2 
   8  chr8_23977164     AOna    A    T        0      0        2 
   8  chr8_23977164     ASom    A    T        0      0        2 
   8  chr8_23977164     HCab    A    T        1      2        2 
   8  chr8_23977164     HPrz    A    T        1      2        2 
   8  chr8_23977164     ZBoe    A    T        0      0        2 
   8  chr8_23977164     ZGre    A    T        0      0        2 
   8  chr8_23977164     ZHar    A    T        0      0        2 
   8  chr8_23977164   Sample    A    T        0      0        2 
   8  chr8_23988872     AAsi    C    T        1      2        2 
   8  chr8_23988872     AKia    C    T        0      0        2 
   8  chr8_23988872     AOna    C    T        0      0        2 
   8  chr8_23988872     ASom    C    T        1      2        2 
   8  chr8_23988872     HCab    C    T        0      0        2 
   8  chr8_23988872     HPrz    C    T        0      0        2 
   8  chr8_23988872     ZBoe    C    T        0      0        2 
   8  chr8_23988872     ZGre    C    T        0      0        2 
   8  chr8_23988872     ZHar    C    T        0      0        2 
   8  chr8_23988872   Sample    C    T        1      2        2 
   8  chr8_23988908     AAsi    G    A        0      0        2 
   8  chr8_23988908     AKia    G    A        0      0        2 
   8  chr8_23988908     AOna    G    A        0      0        2 
   8  chr8_23988908     ASom    G    A        0      0        2 
   8  chr8_23988908     HCab    G    A        1      2        2 
   8  chr8_23988908     HPrz    G    A        1      2        2 
   8  chr8_23988908     ZBoe    G    A        0      0        2 
   8  chr8_23988908     ZGre    G    A        0      0        2 
   8  chr8_23988908     ZHar    G    A        0      0        2 
   8  chr8_23988908   Sample    G    A        0      0        2 
   8  chr8_23996449     AAsi    A    G        0      0        2 
   8  chr8_23996449     AKia    A    G        0      0        2 
   8  chr8_23996449     AOna    A    G        0      0        2 
   8  chr8_23996449     ASom    A    G        0      0        2 
   8  chr8_23996449     HCab    A    G        0      0        2 
   8  chr8_23996449     HPrz    A    G        0      0        2 
   8  chr8_23996449     ZBoe    A    G        0      0        2 
   8  chr8_23996449     ZGre    A    G        1      2        2 
   8  chr8_23996449     ZHar    A    G        0      0        2 
   8  chr8_23996449   Sample    A    G        0      0        2 
   8  chr8_24000667     AAsi    T    C        0      0        2 
   8  chr8_24000667     AKia    T    C        0      0        2 
   8  chr8_24000667     AOna    T    C        0      0        2 
   8  chr8_24000667     ASom    T    C        0      0        2 
   8  chr8_24000667     HCab    T    C        0      0        2 
   8  chr8_24000667     HPrz    T    C        0      0        2 
   8  chr8_24000667     ZBoe    T    C      0.5      1        2 
   8  chr8_24000667     ZGre    T    C        0      0        2 
   8  chr8_24000667     ZHar    T    C        0      0        2 
   8  chr8_24000667   Sample    T    C        0      0        2 
   8  chr8_24016167     AAsi    A    G        0      0        2 
   8  chr8_24016167     AKia    A    G        0      0        2 
   8  chr8_24016167     AOna    A    G      0.5      1        2 
   8  chr8_24016167     ASom    A    G        0      0        2 
   8  chr8_24016167     HCab    A    G        0      0        2 
   8  chr8_24016167     HPrz    A    G        0      0        2 
   8  chr8_24016167     ZBoe    A    G        0      0        2 
   8  chr8_24016167     ZGre    A    G        0      0        2 
   8  chr8_24016167     ZHar    A    G        0      0        2 
   8  chr8_24016167   Sample    A    G        0      0        2 
   8  chr8_24020130     AAsi    T    C        0      0        2 
   8  chr8_24020130     AKia    T    C        0      0        2 
   8  chr8_24020130     AOna    T    C        1      2        2 
   8  chr8_24020130     ASom    T    C        0      0        2 
   8  chr8_24020130     HCab    T    C        0      0        2 
   8  chr8_24020130     HPrz    T    C        0      0        2 
   8  chr8_24020130     ZBoe    T    C        0      0        2 
   8  chr8_24020130     ZGre    T    C        0      0        2 
   8  chr8_24020130     ZHar    T    C        0      0        2 
   8  chr8_24020130   Sample    T    C        0      0        2 
   8  chr8_24021490     AAsi    G    T        0      0        2 
   8  chr8_24021490     AKia    G    T        0      0        2 
   8  chr8_24021490     AOna    G    T        0      0        2 
   8  chr8_24021490     ASom    G    T        0      0        2 
   8  chr8_24021490     HCab    G    T        0      0        2 
   8  chr8_24021490     HPrz    G    T        0      0        2 
   8  chr8_24021490     ZBoe    G    T        1      2        2 
   8  chr8_24021490     ZGre    G    T        1      2        2 
   8  chr8_24021490     ZHar    G    T        0      0        2 
   8  chr8_24021490   Sample    G    T        0      0        2 
   8  chr8_24026630     AAsi    C    G        0      0        2 
   8  chr8_24026630     AKia    C    G        0      0        2 
   8  chr8_24026630     AOna    C    G        0      0        2 
   8  chr8_24026630     ASom    C    G        0      0        2 
   8  chr8_24026630     HCab    C    G        0      0        2 
   8  chr8_24026630     HPrz    C    G        0      0        2 
   8  chr8_24026630     ZBoe    C    G        1      2        2 
   8  chr8_24026630     ZGre    C    G        0      0        2 
   8  chr8_24026630     ZHar    C    G        0      0        2 
   8  chr8_24026630   Sample    C    G        0      0        2 
   8  chr8_24030295     AAsi    G    C        0      0        2 
   8  chr8_24030295     AKia    G    C        1      2        2 
   8  chr8_24030295     AOna    G    C        1      2        2 
   8  chr8_24030295     ASom    G    C        0      0        2 
   8  chr8_24030295     HCab    G    C        0      0        2 
   8  chr8_24030295     HPrz    G    C        0      0        2 
   8  chr8_24030295     ZBoe    G    C        0      0        2 
   8  chr8_24030295     ZGre    G    C        0      0        2 
   8  chr8_24030295     ZHar    G    C        0      0        2 
   8  chr8_24030295   Sample    G    C        0      0        2 
   8  chr8_24036255     AAsi    C    T        0      0        2 
   8  chr8_24036255     AKia    C    T        0      0        2 
   8  chr8_24036255     AOna    C    T        0      0        2 
   8  chr8_24036255     ASom    C    T        0      0        2 
   8  chr8_24036255     HCab    C    T        0      0        2 
   8  chr8_24036255     HPrz    C    T      0.5      1        2 
   8  chr8_24036255     ZBoe    C    T        0      0        2 
   8  chr8_24036255     ZGre    C    T        0      0        2 
   8  chr8_24036255     ZHar    C    T        0      0        2 
   8  chr8_24036255   Sample    C    T        0      0        2 
   8  chr8_24037784     AAsi    C    T        0      0        2 
   8  chr8_24037784     AKia    C    T        0      0        2 
   8  chr8_24037784     AOna    C    T        0      0        2 
   8  chr8_24037784     ASom    C    T        0      0        2 
   8  chr8_24037784     HCab    C    T        1      2        2 
   8  chr8_24037784     HPrz    C    T        1      2        2 
   8  chr8_24037784     ZBoe    C    T        0      0        2 
   8  chr8_24037784     ZGre    C    T        0      0        2 
   8  chr8_24037784     ZHar    C    T        0      0        2 
   8  chr8_24037784   Sample    C    T        0      0        2 
   8  chr8_24041306     AAsi    T    C        0      0        2 
   8  chr8_24041306     AKia    T    C        0      0        2 
   8  chr8_24041306     AOna    T    C        0      0        2 
   8  chr8_24041306     ASom    T    C        0      0        2 
   8  chr8_24041306     HCab    T    C        1      2        2 
   8  chr8_24041306     HPrz    T    C        1      2        2 
   8  chr8_24041306     ZBoe    T    C        0      0        2 
   8  chr8_24041306     ZGre    T    C        0      0        2 
   8  chr8_24041306     ZHar    T    C        0      0        2 
   8  chr8_24041306   Sample    T    C        0      0        2 
   8  chr8_24041565     AAsi    A    G        0      0        2 
   8  chr8_24041565     AKia    A    G        0      0        2 
   8  chr8_24041565     AOna    A    G        0      0        2 
   8  chr8_24041565     ASom    A    G        0      0        2 
   8  chr8_24041565     HCab    A    G        0      0        2 
   8  chr8_24041565     HPrz    A    G        0      0        2 
   8  chr8_24041565     ZBoe    A    G      0.5      1        2 
   8  chr8_24041565     ZGre    A    G        0      0        2 
   8  chr8_24041565     ZHar    A    G        0      0        2 
   8  chr8_24041565   Sample    A    G        0      0        2 
   8  chr8_24050068     AAsi    T    C        0      0        2 
   8  chr8_24050068     AKia    T    C        0      0        2 
   8  chr8_24050068     AOna    T    C        0      0        2 
   8  chr8_24050068     ASom    T    C        0      0        2 
   8  chr8_24050068     HCab    T    C        0      0        2 
   8  chr8_24050068     HPrz    T    C        0      0        2 
   8  chr8_24050068     ZBoe    T    C        1      2        2 
   8  chr8_24050068     ZGre    T    C        0      0        2 
   8  chr8_24050068     ZHar    T    C        0      0        2 
   8  chr8_24050068   Sample    T    C        0      0        2 
   8  chr8_24050339     AAsi    C    T        0      0        2 
   8  chr8_24050339     AKia    C    T        0      0        2 
   8  chr8_24050339     AOna    C    T        0      0        2 
   8  chr8_24050339     ASom    C    T        0      0        2 
   8  chr8_24050339     HCab    C    T        1      2        2 
   8  chr8_24050339     HPrz    C    T        1      2        2 
   8  chr8_24050339     ZBoe    C    T        0      0        2 
   8  chr8_24050339     ZGre    C    T        0      0        2 
   8  chr8_24050339     ZHar    C    T        0      0        2 
   8  chr8_24050339   Sample    C    T        0      0        2 
   8  chr8_24050592     AAsi    A    G        0      0        2 
   8  chr8_24050592     AKia    A    G        0      0        2 
   8  chr8_24050592     AOna    A    G        0      0        2 
   8  chr8_24050592     ASom    A    G        0      0        2 
   8  chr8_24050592     HCab    A    G        0      0        2 
   8  chr8_24050592     HPrz    A    G      0.5      1        2 
   8  chr8_24050592     ZBoe    A    G        0      0        2 
   8  chr8_24050592     ZGre    A    G        0      0        2 
   8  chr8_24050592     ZHar    A    G        0      0        2 
   8  chr8_24050592   Sample    A    G        0      0        2 
   8  chr8_24061460     AAsi    T    C        0      0        2 
   8  chr8_24061460     AKia    T    C        1      2        2 
   8  chr8_24061460     AOna    T    C        0      0        2 
   8  chr8_24061460     ASom    T    C        0      0        2 
   8  chr8_24061460     HCab    T    C        0      0        2 
   8  chr8_24061460     HPrz    T    C        0      0        2 
   8  chr8_24061460     ZBoe    T    C        0      0        2 
   8  chr8_24061460     ZGre    T    C        0      0        2 
   8  chr8_24061460     ZHar    T    C        0      0        2 
   8  chr8_24061460   Sample    T    C        0      0        2 
   8  chr8_24066811     AAsi    T    C        0      0        2 
   8  chr8_24066811     AKia    T    C        1      2        2 
   8  chr8_24066811     AOna    T    C        0      0        2 
   8  chr8_24066811     ASom    T    C        0      0        2 
   8  chr8_24066811     HCab    T    C        0      0        2 
   8  chr8_24066811     HPrz    T    C        0      0        2 
   8  chr8_24066811     ZBoe    T    C        0      0        2 
   8  chr8_24066811     ZGre    T    C        0      0        2 
   8  chr8_24066811     ZHar    T    C        0      0        2 
   8  chr8_24066811   Sample    T    C        0      0        2 
   8  chr8_24081428     AAsi    C    T        0      0        2 
   8  chr8_24081428     AKia    C    T        0      0        2 
   8  chr8_24081428     AOna    C    T        0      0        2 
   8  chr8_24081428     ASom    C    T        0      0        2 
   8  chr8_24081428     HCab    C    T        1      2        2 
   8  chr8_24081428     HPrz    C    T        1      2        2 
   8  chr8_24081428     ZBoe    C    T        0      0        2 
   8  chr8_24081428     ZGre    C    T        0      0        2 
   8  chr8_24081428     ZHar    C    T        0      0        2 
   8  chr8_24081428   Sample    C    T        0      0        2 
   8  chr8_24093759     AAsi    A    G        0      0        2 
   8  chr8_24093759     AKia    A    G        0      0        2 
   8  chr8_24093759     AOna    A    G        0      0        2 
   8  chr8_24093759     ASom    A    G        1      2        2 
   8  chr8_24093759     HCab    A    G        0      0        2 
   8  chr8_24093759     HPrz    A    G        0      0        2 
   8  chr8_24093759     ZBoe    A    G        0      0        2 
   8  chr8_24093759     ZGre    A    G        0      0        2 
   8  chr8_24093759     ZHar    A    G        0      0        2 
   8  chr8_24093759   Sample    A    G        0      0        2 
   8  chr8_24094306     AAsi    T    C        0      0        2 
   8  chr8_24094306     AKia    T    C        1      2        2 
   8  chr8_24094306     AOna    T    C        1      2        2 
   8  chr8_24094306     ASom    T    C        0      0        2 
   8  chr8_24094306     HCab    T    C        1      2        2 
   8  chr8_24094306     HPrz    T    C        1      2        2 
   8  chr8_24094306     ZBoe    T    C        0      0        2 
   8  chr8_24094306     ZGre    T    C        0      0        2 
   8  chr8_24094306     ZHar    T    C        0      0        2 
   8  chr8_24094306   Sample    T    C        0      0        2 
   8  chr8_24099586     AAsi    T    C        1      2        2 
   8  chr8_24099586     AKia    T    C        0      0        2 
   8  chr8_24099586     AOna    T    C        0      0        2 
   8  chr8_24099586     ASom    T    C        1      2        2 
   8  chr8_24099586     HCab    T    C        0      0        2 
   8  chr8_24099586     HPrz    T    C        0      0        2 
   8  chr8_24099586     ZBoe    T    C        0      0        2 
   8  chr8_24099586     ZGre    T    C        0      0        2 
   8  chr8_24099586     ZHar    T    C        0      0        2 
   8  chr8_24099586   Sample    T    C        1      2        2 
   8  chr8_24103541     AAsi    T    C        0      0        2 
   8  chr8_24103541     AKia    T    C        0      0        2 
   8  chr8_24103541     AOna    T    C        0      0        2 
   8  chr8_24103541     ASom    T    C        0      0        2 
   8  chr8_24103541     HCab    T    C        0      0        2 
   8  chr8_24103541     HPrz    T    C        0      0        2 
   8  chr8_24103541     ZBoe    T    C        0      0        2 
   8  chr8_24103541     ZGre    T    C        0      0        2 
   8  chr8_24103541     ZHar    T    C        1      2        2 
   8  chr8_24103541   Sample    T    C        0      0        2 
   8  chr8_24104439     AAsi    G    A        0      0        2 
   8  chr8_24104439     AKia    G    A        0      0        2 
   8  chr8_24104439     AOna    G    A        0      0        2 
   8  chr8_24104439     ASom    G    A        0      0        2 
   8  chr8_24104439     HCab    G    A        1      2        2 
   8  chr8_24104439     HPrz    G    A        1      2        2 
   8  chr8_24104439     ZBoe    G    A        0      0        2 
   8  chr8_24104439     ZGre    G    A        0      0        2 
   8  chr8_24104439     ZHar    G    A        0      0        2 
   8  chr8_24104439   Sample    G    A        0      0        2 
   8  chr8_24117035     AAsi    A    G        0      0        2 
   8  chr8_24117035     AKia    A    G        0      0        2 
   8  chr8_24117035     AOna    A    G        0      0        2 
   8  chr8_24117035     ASom    A    G        0      0        2 
   8  chr8_24117035     HCab    A    G        0      0        2 
   8  chr8_24117035     HPrz    A    G        0      0        2 
   8  chr8_24117035     ZBoe    A    G        0      0        2 
   8  chr8_24117035     ZGre    A    G        0      0        2 
   8  chr8_24117035     ZHar    A    G        1      2        2 
   8  chr8_24117035   Sample    A    G        0      0        2 
   8  chr8_24117151     AAsi    A    G        0      0        2 
   8  chr8_24117151     AKia    A    G        0      0        2 
   8  chr8_24117151     AOna    A    G        0      0        2 
   8  chr8_24117151     ASom    A    G        0      0        2 
   8  chr8_24117151     HCab    A    G        0      0        2 
   8  chr8_24117151     HPrz    A    G        0      0        2 
   8  chr8_24117151     ZBoe    A    G      0.5      1        2 
   8  chr8_24117151     ZGre    A    G        0      0        2 
   8  chr8_24117151     ZHar    A    G        0      0        2 
   8  chr8_24117151   Sample    A    G        0      0        2 
   8  chr8_24118271     AAsi    T    C        0      0        2 
   8  chr8_24118271     AKia    T    C      0.5      1        2 
   8  chr8_24118271     AOna    T    C        0      0        2 
   8  chr8_24118271     ASom    T    C        0      0        2 
   8  chr8_24118271     HCab    T    C        0      0        2 
   8  chr8_24118271     HPrz    T    C        0      0        2 
   8  chr8_24118271     ZBoe    T    C        0      0        2 
   8  chr8_24118271     ZGre    T    C        0      0        2 
   8  chr8_24118271     ZHar    T    C        0      0        2 
   8  chr8_24118271   Sample    T    C        0      0        2 
   8  chr8_24122224     AAsi    C    T        0      0        2 
   8  chr8_24122224     AKia    C    T        0      0        2 
   8  chr8_24122224     AOna    C    T        0      0        2 
   8  chr8_24122224     ASom    C    T        0      0        2 
   8  chr8_24122224     HCab    C    T        1      2        2 
   8  chr8_24122224     HPrz    C    T        0      0        2 
   8  chr8_24122224     ZBoe    C    T        0      0        2 
   8  chr8_24122224     ZGre    C    T        0      0        2 
   8  chr8_24122224     ZHar    C    T        0      0        2 
   8  chr8_24122224   Sample    C    T        0      0        2 
   8  chr8_24128505     AAsi    G    C        0      0        2 
   8  chr8_24128505     AKia    G    C        0      0        2 
   8  chr8_24128505     AOna    G    C      0.5      1        2 
   8  chr8_24128505     ASom    G    C        0      0        2 
   8  chr8_24128505     HCab    G    C        0      0        2 
   8  chr8_24128505     HPrz    G    C        0      0        2 
   8  chr8_24128505     ZBoe    G    C        0      0        2 
   8  chr8_24128505     ZGre    G    C        0      0        2 
   8  chr8_24128505     ZHar    G    C        0      0        2 
   8  chr8_24128505   Sample    G    C        0      0        2 
   8  chr8_24128798     AAsi    C    T        0      0        2 
   8  chr8_24128798     AKia    C    T        0      0        2 
   8  chr8_24128798     AOna    C    T        0      0        2 
   8  chr8_24128798     ASom    C    T        0      0        2 
   8  chr8_24128798     HCab    C    T        0      0        2 
   8  chr8_24128798     HPrz    C    T        0      0        2 
   8  chr8_24128798     ZBoe    C    T        0      0        2 
   8  chr8_24128798     ZGre    C    T        0      0        2 
   8  chr8_24128798     ZHar    C    T        1      2        2 
   8  chr8_24128798   Sample    C    T        0      0        2 
   8  chr8_24134590     AAsi    A    G        0      0        2 
   8  chr8_24134590     AKia    A    G        0      0        2 
   8  chr8_24134590     AOna    A    G        0      0        2 
   8  chr8_24134590     ASom    A    G        0      0        2 
   8  chr8_24134590     HCab    A    G        0      0        2 
   8  chr8_24134590     HPrz    A    G      0.5      1        2 
   8  chr8_24134590     ZBoe    A    G        0      0        2 
   8  chr8_24134590     ZGre    A    G        0      0        2 
   8  chr8_24134590     ZHar    A    G        0      0        2 
   8  chr8_24134590   Sample    A    G        0      0        2 
   8  chr8_24135872     AAsi    A    C        1      2        2 
   8  chr8_24135872     AKia    A    C        0      0        2 
   8  chr8_24135872     AOna    A    C        0      0        2 
   8  chr8_24135872     ASom    A    C        1      2        2 
   8  chr8_24135872     HCab    A    C        0      0        2 
   8  chr8_24135872     HPrz    A    C        0      0        2 
   8  chr8_24135872     ZBoe    A    C        0      0        2 
   8  chr8_24135872     ZGre    A    C        0      0        2 
   8  chr8_24135872     ZHar    A    C        0      0        2 
   8  chr8_24135872   Sample    A    C        1      2        2 
   8  chr8_24138943     AAsi    C    T        0      0        2 
   8  chr8_24138943     AKia    C    T        0      0        2 
   8  chr8_24138943     AOna    C    T        0      0        2 
   8  chr8_24138943     ASom    C    T        0      0        2 
   8  chr8_24138943     HCab    C    T        1      2        2 
   8  chr8_24138943     HPrz    C    T        1      2        2 
   8  chr8_24138943     ZBoe    C    T        0      0        2 
   8  chr8_24138943     ZGre    C    T        0      0        2 
   8  chr8_24138943     ZHar    C    T        0      0        2 
   8  chr8_24138943   Sample    C    T        0      0        2 
   8  chr8_24142953     AAsi    A    G        0      0        2 
   8  chr8_24142953     AKia    A    G      0.5      1        2 
   8  chr8_24142953     AOna    A    G        0      0        2 
   8  chr8_24142953     ASom    A    G        0      0        2 
   8  chr8_24142953     HCab    A    G        0      0        2 
   8  chr8_24142953     HPrz    A    G        0      0        2 
   8  chr8_24142953     ZBoe    A    G        0      0        2 
   8  chr8_24142953     ZGre    A    G        0      0        2 
   8  chr8_24142953     ZHar    A    G        0      0        2 
   8  chr8_24142953   Sample    A    G        0      0        2 
   8  chr8_24150674     AAsi    A    G        0      0        2 
   8  chr8_24150674     AKia    A    G        0      0        2 
   8  chr8_24150674     AOna    A    G        0      0        2 
   8  chr8_24150674     ASom    A    G        0      0        2 
   8  chr8_24150674     HCab    A    G        1      2        2 
   8  chr8_24150674     HPrz    A    G      0.5      1        2 
   8  chr8_24150674     ZBoe    A    G        0      0        2 
   8  chr8_24150674     ZGre    A    G        0      0        2 
   8  chr8_24150674     ZHar    A    G        0      0        2 
   8  chr8_24150674   Sample    A    G        0      0        2 
   8  chr8_24152041     AAsi    T    A        0      0        2 
   8  chr8_24152041     AKia    T    A        0      0        2 
   8  chr8_24152041     AOna    T    A        0      0        2 
   8  chr8_24152041     ASom    T    A        0      0        2 
   8  chr8_24152041     HCab    T    A        0      0        2 
   8  chr8_24152041     HPrz    T    A      0.5      1        2 
   8  chr8_24152041     ZBoe    T    A        0      0        2 
   8  chr8_24152041     ZGre    T    A        0      0        2 
   8  chr8_24152041     ZHar    T    A        0      0        2 
   8  chr8_24152041   Sample    T    A        0      0        2 
   8  chr8_24158141     AAsi    A    T        0      0        2 
   8  chr8_24158141     AKia    A    T        0      0        2 
   8  chr8_24158141     AOna    A    T        0      0        2 
   8  chr8_24158141     ASom    A    T        0      0        2 
   8  chr8_24158141     HCab    A    T        0      0        2 
   8  chr8_24158141     HPrz    A    T      0.5      1        2 
   8  chr8_24158141     ZBoe    A    T        0      0        2 
   8  chr8_24158141     ZGre    A    T        0      0        2 
   8  chr8_24158141     ZHar    A    T        0      0        2 
   8  chr8_24158141   Sample    A    T        0      0        2 
   8  chr8_24161097     AAsi    A    G        0      0        2 
   8  chr8_24161097     AKia    A    G        0      0        2 
   8  chr8_24161097     AOna    A    G        0      0        2 
   8  chr8_24161097     ASom    A    G      0.5      1        2 
   8  chr8_24161097     HCab    A    G        0      0        2 
   8  chr8_24161097     HPrz    A    G        0      0        2 
   8  chr8_24161097     ZBoe    A    G        0      0        2 
   8  chr8_24161097     ZGre    A    G        0      0        2 
   8  chr8_24161097     ZHar    A    G        0      0        2 
   8  chr8_24161097   Sample    A    G        0      0        2 
   8  chr8_24164328     AAsi    A    G        1      2        2 
   8  chr8_24164328     AKia    A    G        0      0        2 
   8  chr8_24164328     AOna    A    G        0      0        2 
   8  chr8_24164328     ASom    A    G        1      2        2 
   8  chr8_24164328     HCab    A    G        0      0        2 
   8  chr8_24164328     HPrz    A    G        0      0        2 
   8  chr8_24164328     ZBoe    A    G        0      0        2 
   8  chr8_24164328     ZGre    A    G        0      0        2 
   8  chr8_24164328     ZHar    A    G        0      0        2 
   8  chr8_24164328   Sample    A    G        1      2        2 
   8  chr8_24165061     AAsi    A    C        0      0        2 
   8  chr8_24165061     AKia    A    C        0      0        2 
   8  chr8_24165061     AOna    A    C        0      0        2 
   8  chr8_24165061     ASom    A    C        0      0        2 
   8  chr8_24165061     HCab    A    C        0      0        2 
   8  chr8_24165061     HPrz    A    C        0      0        2 
   8  chr8_24165061     ZBoe    A    C      0.5      1        2 
   8  chr8_24165061     ZGre    A    C        0      0        2 
   8  chr8_24165061     ZHar    A    C        0      0        2 
   8  chr8_24165061   Sample    A    C        0      0        2 
   8  chr8_24165063     AAsi    G    T        0      0        2 
   8  chr8_24165063     AKia    G    T        0      0        2 
   8  chr8_24165063     AOna    G    T        0      0        2 
   8  chr8_24165063     ASom    G    T        0      0        2 
   8  chr8_24165063     HCab    G    T        0      0        2 
   8  chr8_24165063     HPrz    G    T        0      0        2 
   8  chr8_24165063     ZBoe    G    T      0.5      1        2 
   8  chr8_24165063     ZGre    G    T        0      0        2 
   8  chr8_24165063     ZHar    G    T        0      0        2 
   8  chr8_24165063   Sample    G    T        0      0        2 
   8  chr8_24165486     AAsi    A    G        0      0        2 
   8  chr8_24165486     AKia    A    G        0      0        2 
   8  chr8_24165486     AOna    A    G        0      0        2 
   8  chr8_24165486     ASom    A    G        0      0        2 
   8  chr8_24165486     HCab    A    G        0      0        2 
   8  chr8_24165486     HPrz    A    G        0      0        2 
   8  chr8_24165486     ZBoe    A    G        0      0        2 
   8  chr8_24165486     ZGre    A    G        1      2        2 
   8  chr8_24165486     ZHar    A    G        0      0        2 
   8  chr8_24165486   Sample    A    G        0      0        2 
   8  chr8_24167613     AAsi    C    A        0      0        2 
   8  chr8_24167613     AKia    C    A        1      2        2 
   8  chr8_24167613     AOna    C    A        0      0        2 
   8  chr8_24167613     ASom    C    A        0      0        2 
   8  chr8_24167613     HCab    C    A        0      0        2 
   8  chr8_24167613     HPrz    C    A        0      0        2 
   8  chr8_24167613     ZBoe    C    A        0      0        2 
   8  chr8_24167613     ZGre    C    A        0      0        2 
   8  chr8_24167613     ZHar    C    A        0      0        2 
   8  chr8_24167613   Sample    C    A        0      0        2 
   8  chr8_24183987     AAsi    G    A        1      2        2 
   8  chr8_24183987     AKia    G    A        0      0        2 
   8  chr8_24183987     AOna    G    A        0      0        2 
   8  chr8_24183987     ASom    G    A        1      2        2 
   8  chr8_24183987     HCab    G    A        1      2        2 
   8  chr8_24183987     HPrz    G    A        1      2        2 
   8  chr8_24183987     ZBoe    G    A        0      0        2 
   8  chr8_24183987     ZGre    G    A        0      0        2 
   8  chr8_24183987     ZHar    G    A        0      0        2 
   8  chr8_24183987   Sample    G    A        1      2        2 
   8  chr8_24188181     AAsi    A    G        0      0        2 
   8  chr8_24188181     AKia    A    G        0      0        2 
   8  chr8_24188181     AOna    A    G        0      0        2 
   8  chr8_24188181     ASom    A    G        0      0        2 
   8  chr8_24188181     HCab    A    G        1      2        2 
   8  chr8_24188181     HPrz    A    G        1      2        2 
   8  chr8_24188181     ZBoe    A    G        0      0        2 
   8  chr8_24188181     ZGre    A    G        0      0        2 
   8  chr8_24188181     ZHar    A    G        0      0        2 
   8  chr8_24188181   Sample    A    G        0      0        2 
   8  chr8_24188364     AAsi    C    G        0      0        2 
   8  chr8_24188364     AKia    C    G        0      0        2 
   8  chr8_24188364     AOna    C    G        0      0        2 
   8  chr8_24188364     ASom    C    G        0      0        2 
   8  chr8_24188364     HCab    C    G        0      0        2 
   8  chr8_24188364     HPrz    C    G        0      0        2 
   8  chr8_24188364     ZBoe    C    G        0      0        2 
   8  chr8_24188364     ZGre    C    G        0      0        2 
   8  chr8_24188364     ZHar    C    G        1      2        2 
   8  chr8_24188364   Sample    C    G        0      0        2 
   8  chr8_24190241     AAsi    T    C        0      0        2 
   8  chr8_24190241     AKia    T    C        1      2        2 
   8  chr8_24190241     AOna    T    C        1      2        2 
   8  chr8_24190241     ASom    T    C        0      0        2 
   8  chr8_24190241     HCab    T    C        0      0        2 
   8  chr8_24190241     HPrz    T    C        0      0        2 
   8  chr8_24190241     ZBoe    T    C        0      0        2 
   8  chr8_24190241     ZGre    T    C        0      0        2 
   8  chr8_24190241     ZHar    T    C        0      0        2 
   8  chr8_24190241   Sample    T    C        0      0        2 
   8  chr8_24190471     AAsi    A    G        0      0        2 
   8  chr8_24190471     AKia    A    G        0      0        2 
   8  chr8_24190471     AOna    A    G        0      0        2 
   8  chr8_24190471     ASom    A    G        0      0        2 
   8  chr8_24190471     HCab    A    G        0      0        2 
   8  chr8_24190471     HPrz    A    G        0      0        2 
   8  chr8_24190471     ZBoe    A    G        0      0        2 
   8  chr8_24190471     ZGre    A    G        0      0        2 
   8  chr8_24190471     ZHar    A    G        1      2        2 
   8  chr8_24190471   Sample    A    G        0      0        2 
   8  chr8_24196406     AAsi    G    A        0      0        2 
   8  chr8_24196406     AKia    G    A        1      2        2 
   8  chr8_24196406     AOna    G    A        1      2        2 
   8  chr8_24196406     ASom    G    A        0      0        2 
   8  chr8_24196406     HCab    G    A        0      0        2 
   8  chr8_24196406     HPrz    G    A        0      0        2 
   8  chr8_24196406     ZBoe    G    A        0      0        2 
   8  chr8_24196406     ZGre    G    A        0      0        2 
   8  chr8_24196406     ZHar    G    A        0      0        2 
   8  chr8_24196406   Sample    G    A        0      0        2 
   8  chr8_24196463     AAsi    T    C        0      0        2 
   8  chr8_24196463     AKia    T    C        0      0        2 
   8  chr8_24196463     AOna    T    C        0      0        2 
   8  chr8_24196463     ASom    T    C        0      0        2 
   8  chr8_24196463     HCab    T    C        0      0        2 
   8  chr8_24196463     HPrz    T    C      0.5      1        2 
   8  chr8_24196463     ZBoe    T    C        0      0        2 
   8  chr8_24196463     ZGre    T    C        0      0        2 
   8  chr8_24196463     ZHar    T    C        0      0        2 
   8  chr8_24196463   Sample    T    C        0      0        2 
   8  chr8_24219534     AAsi    A    G        0      0        2 
   8  chr8_24219534     AKia    A    G        0      0        2 
   8  chr8_24219534     AOna    A    G        0      0        2 
   8  chr8_24219534     ASom    A    G        0      0        2 
   8  chr8_24219534     HCab    A    G        0      0        2 
   8  chr8_24219534     HPrz    A    G        0      0        2 
   8  chr8_24219534     ZBoe    A    G        0      0        2 
   8  chr8_24219534     ZGre    A    G      0.5      1        2 
   8  chr8_24219534     ZHar    A    G        0      0        2 
   8  chr8_24219534   Sample    A    G        0      0        2 
   8  chr8_24220932     AAsi    G    T        0      0        2 
   8  chr8_24220932     AKia    G    T        0      0        2 
   8  chr8_24220932     AOna    G    T        0      0        2 
   8  chr8_24220932     ASom    G    T        0      0        2 
   8  chr8_24220932     HCab    G    T        0      0        2 
   8  chr8_24220932     HPrz    G    T      0.5      1        2 
   8  chr8_24220932     ZBoe    G    T        0      0        2 
   8  chr8_24220932     ZGre    G    T        0      0        2 
   8  chr8_24220932     ZHar    G    T        0      0        2 
   8  chr8_24220932   Sample    G    T        0      0        2 
   8  chr8_24220978     AAsi    G    C        0      0        2 
   8  chr8_24220978     AKia    G    C        0      0        2 
   8  chr8_24220978     AOna    G    C        0      0        2 
   8  chr8_24220978     ASom    G    C        0      0        2 
   8  chr8_24220978     HCab    G    C        0      0        2 
   8  chr8_24220978     HPrz    G    C      0.5      1        2 
   8  chr8_24220978     ZBoe    G    C        0      0        2 
   8  chr8_24220978     ZGre    G    C        0      0        2 
   8  chr8_24220978     ZHar    G    C        0      0        2 
   8  chr8_24220978   Sample    G    C        0      0        2 
   8  chr8_24221214     AAsi    T    C        0      0        2 
   8  chr8_24221214     AKia    T    C        0      0        2 
   8  chr8_24221214     AOna    T    C        0      0        2 
   8  chr8_24221214     ASom    T    C        0      0        2 
   8  chr8_24221214     HCab    T    C        0      0        2 
   8  chr8_24221214     HPrz    T    C      0.5      1        2 
   8  chr8_24221214     ZBoe    T    C        0      0        2 
   8  chr8_24221214     ZGre    T    C      0.5      1        2 
   8  chr8_24221214     ZHar    T    C        0      0        2 
   8  chr8_24221214   Sample    T    C        0      0        2 
   8  chr8_24224547     AAsi    T    C        0      0        2 
   8  chr8_24224547     AKia    T    C        0      0        2 
   8  chr8_24224547     AOna    T    C        0      0        2 
   8  chr8_24224547     ASom    T    C        0      0        2 
   8  chr8_24224547     HCab    T    C        0      0        2 
   8  chr8_24224547     HPrz    T    C      0.5      1        2 
   8  chr8_24224547     ZBoe    T    C        0      0        2 
   8  chr8_24224547     ZGre    T    C        0      0        2 
   8  chr8_24224547     ZHar    T    C        0      0        2 
   8  chr8_24224547   Sample    T    C        0      0        2 
   8  chr8_24225507     AAsi    A    G        0      0        2 
   8  chr8_24225507     AKia    A    G        0      0        2 
   8  chr8_24225507     AOna    A    G        0      0        2 
   8  chr8_24225507     ASom    A    G        0      0        2 
   8  chr8_24225507     HCab    A    G        0      0        2 
   8  chr8_24225507     HPrz    A    G      0.5      1        2 
   8  chr8_24225507     ZBoe    A    G        0      0        2 
   8  chr8_24225507     ZGre    A    G        0      0        2 
   8  chr8_24225507     ZHar    A    G        0      0        2 
   8  chr8_24225507   Sample    A    G        0      0        2 
   8  chr8_24226479     AAsi    A    G        0      0        2 
   8  chr8_24226479     AKia    A    G        0      0        2 
   8  chr8_24226479     AOna    A    G        0      0        2 
   8  chr8_24226479     ASom    A    G        0      0        2 
   8  chr8_24226479     HCab    A    G        0      0        2 
   8  chr8_24226479     HPrz    A    G        0      0        2 
   8  chr8_24226479     ZBoe    A    G        0      0        2 
   8  chr8_24226479     ZGre    A    G        1      2        2 
   8  chr8_24226479     ZHar    A    G        0      0        2 
   8  chr8_24226479   Sample    A    G        0      0        2 
   8  chr8_24228140     AAsi    G    A        0      0        2 
   8  chr8_24228140     AKia    G    A        0      0        2 
   8  chr8_24228140     AOna    G    A        0      0        2 
   8  chr8_24228140     ASom    G    A        0      0        2 
   8  chr8_24228140     HCab    G    A        0      0        2 
   8  chr8_24228140     HPrz    G    A        0      0        2 
   8  chr8_24228140     ZBoe    G    A      0.5      1        2 
   8  chr8_24228140     ZGre    G    A        0      0        2 
   8  chr8_24228140     ZHar    G    A        0      0        2 
   8  chr8_24228140   Sample    G    A        0      0        2 
   8  chr8_24231992     AAsi    G    C        0      0        2 
   8  chr8_24231992     AKia    G    C        0      0        2 
   8  chr8_24231992     AOna    G    C        0      0        2 
   8  chr8_24231992     ASom    G    C        0      0        2 
   8  chr8_24231992     HCab    G    C        0      0        2 
   8  chr8_24231992     HPrz    G    C        0      0        2 
   8  chr8_24231992     ZBoe    G    C      0.5      1        2 
   8  chr8_24231992     ZGre    G    C        0      0        2 
   8  chr8_24231992     ZHar    G    C        0      0        2 
   8  chr8_24231992   Sample    G    C        0      0        2 
   8  chr8_24235683     AAsi    C    G        0      0        2 
   8  chr8_24235683     AKia    C    G        0      0        2 
   8  chr8_24235683     AOna    C    G        0      0        2 
   8  chr8_24235683     ASom    C    G      0.5      1        2 
   8  chr8_24235683     HCab    C    G        0      0        2 
   8  chr8_24235683     HPrz    C    G        0      0        2 
   8  chr8_24235683     ZBoe    C    G        0      0        2 
   8  chr8_24235683     ZGre    C    G        0      0        2 
   8  chr8_24235683     ZHar    C    G        0      0        2 
   8  chr8_24235683   Sample    C    G        0      0        2 
   8  chr8_24241670     AAsi    C    A        0      0        2 
   8  chr8_24241670     AKia    C    A        0      0        2 
   8  chr8_24241670     AOna    C    A        0      0        2 
   8  chr8_24241670     ASom    C    A        0      0        2 
   8  chr8_24241670     HCab    C    A        1      2        2 
   8  chr8_24241670     HPrz    C    A        1      2        2 
   8  chr8_24241670     ZBoe    C    A        0      0        2 
   8  chr8_24241670     ZGre    C    A        0      0        2 
   8  chr8_24241670     ZHar    C    A        0      0        2 
   8  chr8_24241670   Sample    C    A        0      0        2 
   8  chr8_24246548     AAsi    G    A        0      0        2 
   8  chr8_24246548     AKia    G    A        0      0        2 
   8  chr8_24246548     AOna    G    A        0      0        2 
   8  chr8_24246548     ASom    G    A      0.5      1        2 
   8  chr8_24246548     HCab    G    A        0      0        2 
   8  chr8_24246548     HPrz    G    A        0      0        2 
   8  chr8_24246548     ZBoe    G    A        0      0        2 
   8  chr8_24246548     ZGre    G    A        0      0        2 
   8  chr8_24246548     ZHar    G    A        0      0        2 
   8  chr8_24246548   Sample    G    A        0      0        2 
   8  chr8_24248447     AAsi    A    G        0      0        2 
   8  chr8_24248447     AKia    A    G        1      2        2 
   8  chr8_24248447     AOna    A    G        1      2        2 
   8  chr8_24248447     ASom    A    G        0      0        2 
   8  chr8_24248447     HCab    A    G        0      0        2 
   8  chr8_24248447     HPrz    A    G        0      0        2 
   8  chr8_24248447     ZBoe    A    G        0      0        2 
   8  chr8_24248447     ZGre    A    G        0      0        2 
   8  chr8_24248447     ZHar    A    G        0      0        2 
   8  chr8_24248447   Sample    A    G        0      0        2 
   8  chr8_24255297     AAsi    C    T        0      0        2 
   8  chr8_24255297     AKia    C    T        0      0        2 
   8  chr8_24255297     AOna    C    T        0      0        2 
   8  chr8_24255297     ASom    C    T        0      0        2 
   8  chr8_24255297     HCab    C    T        0      0        2 
   8  chr8_24255297     HPrz    C    T        0      0        2 
   8  chr8_24255297     ZBoe    C    T        0      0        2 
   8  chr8_24255297     ZGre    C    T        0      0        2 
   8  chr8_24255297     ZHar    C    T        1      2        2 
   8  chr8_24255297   Sample    C    T        0      0        2 
   8  chr8_24258078     AAsi    T    C        0      0        2 
   8  chr8_24258078     AKia    T    C        0      0        2 
   8  chr8_24258078     AOna    T    C        0      0        2 
   8  chr8_24258078     ASom    T    C        0      0        2 
   8  chr8_24258078     HCab    T    C        0      0        2 
   8  chr8_24258078     HPrz    T    C        0      0        2 
   8  chr8_24258078     ZBoe    T    C      0.5      1        2 
   8  chr8_24258078     ZGre    T    C        0      0        2 
   8  chr8_24258078     ZHar    T    C        0      0        2 
   8  chr8_24258078   Sample    T    C        0      0        2 
   8  chr8_24262691     AAsi    T    G        0      0        2 
   8  chr8_24262691     AKia    T    G        0      0        2 
   8  chr8_24262691     AOna    T    G        0      0        2 
   8  chr8_24262691     ASom    T    G        0      0        2 
   8  chr8_24262691     HCab    T    G        0      0        2 
   8  chr8_24262691     HPrz    T    G        0      0        2 
   8  chr8_24262691     ZBoe    T    G        1      2        2 
   8  chr8_24262691     ZGre    T    G        1      2        2 
   8  chr8_24262691     ZHar    T    G        1      2        2 
   8  chr8_24262691   Sample    T    G        0      0        2 
   8  chr8_24278318     AAsi    A    G        0      0        2 
   8  chr8_24278318     AKia    A    G        0      0        2 
   8  chr8_24278318     AOna    A    G        1      2        2 
   8  chr8_24278318     ASom    A    G        0      0        2 
   8  chr8_24278318     HCab    A    G        0      0        2 
   8  chr8_24278318     HPrz    A    G        0      0        2 
   8  chr8_24278318     ZBoe    A    G        0      0        2 
   8  chr8_24278318     ZGre    A    G        0      0        2 
   8  chr8_24278318     ZHar    A    G        0      0        2 
   8  chr8_24278318   Sample    A    G        0      0        2 
   8  chr8_24281377     AAsi    A    G        0      0        2 
   8  chr8_24281377     AKia    A    G      0.5      1        2 
   8  chr8_24281377     AOna    A    G        0      0        2 
   8  chr8_24281377     ASom    A    G        0      0        2 
   8  chr8_24281377     HCab    A    G        0      0        2 
   8  chr8_24281377     HPrz    A    G        0      0        2 
   8  chr8_24281377     ZBoe    A    G        0      0        2 
   8  chr8_24281377     ZGre    A    G        0      0        2 
   8  chr8_24281377     ZHar    A    G        0      0        2 
   8  chr8_24281377   Sample    A    G        0      0        2 
   8  chr8_24286722     AAsi    G    A        0      0        2 
   8  chr8_24286722     AKia    G    A      0.5      1        2 
   8  chr8_24286722     AOna    G    A        0      0        2 
   8  chr8_24286722     ASom    G    A        0      0        2 
   8  chr8_24286722     HCab    G    A        0      0        2 
   8  chr8_24286722     HPrz    G    A        0      0        2 
   8  chr8_24286722     ZBoe    G    A        0      0        2 
   8  chr8_24286722     ZGre    G    A        0      0        2 
   8  chr8_24286722     ZHar    G    A        0      0        2 
   8  chr8_24286722   Sample    G    A        0      0        2 
   8  chr8_24286935     AAsi    T    A        0      0        2 
   8  chr8_24286935     AKia    T    A        0      0        2 
   8  chr8_24286935     AOna    T    A        0      0        2 
   8  chr8_24286935     ASom    T    A        0      0        2 
   8  chr8_24286935     HCab    T    A        0      0        2 
   8  chr8_24286935     HPrz    T    A        0      0        2 
   8  chr8_24286935     ZBoe    T    A        0      0        2 
   8  chr8_24286935     ZGre    T    A      0.5      1        2 
   8  chr8_24286935     ZHar    T    A        0      0        2 
   8  chr8_24286935   Sample    T    A        0      0        2 
   8  chr8_24289066     AAsi    A    G      0.5      1        2 
   8  chr8_24289066     AKia    A    G        0      0        2 
   8  chr8_24289066     AOna    A    G        0      0        2 
   8  chr8_24289066     ASom    A    G        0      0        2 
   8  chr8_24289066     HCab    A    G        0      0        2 
   8  chr8_24289066     HPrz    A    G        0      0        2 
   8  chr8_24289066     ZBoe    A    G        0      0        2 
   8  chr8_24289066     ZGre    A    G        0      0        2 
   8  chr8_24289066     ZHar    A    G        0      0        2 
   8  chr8_24289066   Sample    A    G        0      0        2 
   8  chr8_24289937     AAsi    T    C        0      0        2 
   8  chr8_24289937     AKia    T    C        0      0        2 
   8  chr8_24289937     AOna    T    C        0      0        2 
   8  chr8_24289937     ASom    T    C        0      0        2 
   8  chr8_24289937     HCab    T    C        0      0        2 
   8  chr8_24289937     HPrz    T    C        0      0        2 
   8  chr8_24289937     ZBoe    T    C        1      2        2 
   8  chr8_24289937     ZGre    T    C        0      0        2 
   8  chr8_24289937     ZHar    T    C        0      0        2 
   8  chr8_24289937   Sample    T    C        0      0        2 
   8  chr8_24290969     AAsi    C    T        0      0        2 
   8  chr8_24290969     AKia    C    T      0.5      1        2 
   8  chr8_24290969     AOna    C    T        1      2        2 
   8  chr8_24290969     ASom    C    T        0      0        2 
   8  chr8_24290969     HCab    C    T        1      2        2 
   8  chr8_24290969     HPrz    C    T        1      2        2 
   8  chr8_24290969     ZBoe    C    T        0      0        2 
   8  chr8_24290969     ZGre    C    T        0      0        2 
   8  chr8_24290969     ZHar    C    T        0      0        2 
   8  chr8_24290969   Sample    C    T        0      0        2 
   8  chr8_24293489     AAsi    C    G        0      0        2 
   8  chr8_24293489     AKia    C    G        0      0        2 
   8  chr8_24293489     AOna    C    G        0      0        2 
   8  chr8_24293489     ASom    C    G        0      0        2 
   8  chr8_24293489     HCab    C    G        0      0        2 
   8  chr8_24293489     HPrz    C    G        0      0        2 
   8  chr8_24293489     ZBoe    C    G        1      2        2 
   8  chr8_24293489     ZGre    C    G        0      0        2 
   8  chr8_24293489     ZHar    C    G        0      0        2 
   8  chr8_24293489   Sample    C    G        0      0        2 
   8  chr8_24294093     AAsi    G    A        0      0        2 
   8  chr8_24294093     AKia    G    A        0      0        2 
   8  chr8_24294093     AOna    G    A        0      0        2 
   8  chr8_24294093     ASom    G    A        0      0        2 
   8  chr8_24294093     HCab    G    A        1      2        2 
   8  chr8_24294093     HPrz    G    A        1      2        2 
   8  chr8_24294093     ZBoe    G    A        0      0        2 
   8  chr8_24294093     ZGre    G    A        0      0        2 
   8  chr8_24294093     ZHar    G    A        0      0        2 
   8  chr8_24294093   Sample    G    A        0      0        2 
   8  chr8_24299927     AAsi    T    C        0      0        2 
   8  chr8_24299927     AKia    T    C        0      0        2 
   8  chr8_24299927     AOna    T    C        0      0        2 
   8  chr8_24299927     ASom    T    C      0.5      1        2 
   8  chr8_24299927     HCab    T    C        0      0        2 
   8  chr8_24299927     HPrz    T    C        0      0        2 
   8  chr8_24299927     ZBoe    T    C        0      0        2 
   8  chr8_24299927     ZGre    T    C        0      0        2 
   8  chr8_24299927     ZHar    T    C        0      0        2 
   8  chr8_24299927   Sample    T    C        0      0        2 
   8  chr8_24303811     AAsi    T    C        0      0        2 
   8  chr8_24303811     AKia    T    C        0      0        2 
   8  chr8_24303811     AOna    T    C        0      0        2 
   8  chr8_24303811     ASom    T    C        0      0        2 
   8  chr8_24303811     HCab    T    C        0      0        2 
   8  chr8_24303811     HPrz    T    C        0      0        2 
   8  chr8_24303811     ZBoe    T    C        0      0        2 
   8  chr8_24303811     ZGre    T    C      0.5      1        2 
   8  chr8_24303811     ZHar    T    C        0      0        2 
   8  chr8_24303811   Sample    T    C        0      0        2 
   8  chr8_24304948     AAsi    T    G        0      0        2 
   8  chr8_24304948     AKia    T    G        0      0        2 
   8  chr8_24304948     AOna    T    G      0.5      1        2 
   8  chr8_24304948     ASom    T    G        0      0        2 
   8  chr8_24304948     HCab    T    G        0      0        2 
   8  chr8_24304948     HPrz    T    G        0      0        2 
   8  chr8_24304948     ZBoe    T    G        0      0        2 
   8  chr8_24304948     ZGre    T    G        0      0        2 
   8  chr8_24304948     ZHar    T    G        0      0        2 
   8  chr8_24304948   Sample    T    G        0      0        2 
   8  chr8_24311011     AAsi    C    T        0      0        2 
   8  chr8_24311011     AKia    C    T        0      0        2 
   8  chr8_24311011     AOna    C    T        0      0        2 
   8  chr8_24311011     ASom    C    T        0      0        2 
   8  chr8_24311011     HCab    C    T        1      2        2 
   8  chr8_24311011     HPrz    C    T        1      2        2 
   8  chr8_24311011     ZBoe    C    T        0      0        2 
   8  chr8_24311011     ZGre    C    T        0      0        2 
   8  chr8_24311011     ZHar    C    T        0      0        2 
   8  chr8_24311011   Sample    C    T        0      0        2 
   8  chr8_24322106     AAsi    T    C        0      0        2 
   8  chr8_24322106     AKia    T    C        0      0        2 
   8  chr8_24322106     AOna    T    C        0      0        2 
   8  chr8_24322106     ASom    T    C        0      0        2 
   8  chr8_24322106     HCab    T    C        0      0        2 
   8  chr8_24322106     HPrz    T    C      0.5      1        2 
   8  chr8_24322106     ZBoe    T    C      0.5      1        2 
   8  chr8_24322106     ZGre    T    C        0      0        2 
   8  chr8_24322106     ZHar    T    C        1      2        2 
   8  chr8_24322106   Sample    T    C        0      0        2 
   8  chr8_24322807     AAsi    A    G        0      0        2 
   8  chr8_24322807     AKia    A    G        0      0        2 
   8  chr8_24322807     AOna    A    G        0      0        2 
   8  chr8_24322807     ASom    A    G        1      2        2 
   8  chr8_24322807     HCab    A    G        0      0        2 
   8  chr8_24322807     HPrz    A    G        0      0        2 
   8  chr8_24322807     ZBoe    A    G        0      0        2 
   8  chr8_24322807     ZGre    A    G        0      0        2 
   8  chr8_24322807     ZHar    A    G        0      0        2 
   8  chr8_24322807   Sample    A    G        0      0        2 
   8  chr8_24329511     AAsi    T    C        0      0        2 
   8  chr8_24329511     AKia    T    C        0      0        2 
   8  chr8_24329511     AOna    T    C        0      0        2 
   8  chr8_24329511     ASom    T    C        0      0        2 
   8  chr8_24329511     HCab    T    C        0      0        2 
   8  chr8_24329511     HPrz    T    C        0      0        2 
   8  chr8_24329511     ZBoe    T    C        0      0        2 
   8  chr8_24329511     ZGre    T    C        0      0        2 
   8  chr8_24329511     ZHar    T    C      0.5      1        2 
   8  chr8_24329511   Sample    T    C        0      0        2 
   8  chr8_24331845     AAsi    T    C        0      0        2 
   8  chr8_24331845     AKia    T    C        0      0        2 
   8  chr8_24331845     AOna    T    C        0      0        2 
   8  chr8_24331845     ASom    T    C        0      0        2 
   8  chr8_24331845     HCab    T    C        0      0        2 
   8  chr8_24331845     HPrz    T    C        0      0        2 
   8  chr8_24331845     ZBoe    T    C      0.5      1        2 
   8  chr8_24331845     ZGre    T    C        0      0        2 
   8  chr8_24331845     ZHar    T    C        0      0        2 
   8  chr8_24331845   Sample    T    C        0      0        2 
   8  chr8_24344593     AAsi    T    C        0      0        2 
   8  chr8_24344593     AKia    T    C        0      0        2 
   8  chr8_24344593     AOna    T    C        0      0        2 
   8  chr8_24344593     ASom    T    C        0      0        2 
   8  chr8_24344593     HCab    T    C        1      2        2 
   8  chr8_24344593     HPrz    T    C      0.5      1        2 
   8  chr8_24344593     ZBoe    T    C        0      0        2 
   8  chr8_24344593     ZGre    T    C        0      0        2 
   8  chr8_24344593     ZHar    T    C        0      0        2 
   8  chr8_24344593   Sample    T    C        0      0        2 
   8  chr8_24350684     AAsi    T    A        0      0        2 
   8  chr8_24350684     AKia    T    A        0      0        2 
   8  chr8_24350684     AOna    T    A        0      0        2 
   8  chr8_24350684     ASom    T    A        0      0        2 
   8  chr8_24350684     HCab    T    A        0      0        2 
   8  chr8_24350684     HPrz    T    A        0      0        2 
   8  chr8_24350684     ZBoe    T    A        0      0        2 
   8  chr8_24350684     ZGre    T    A      0.5      1        2 
   8  chr8_24350684     ZHar    T    A        0      0        2 
   8  chr8_24350684   Sample    T    A        0      0        2 
   8  chr8_24351809     AAsi    T    G        0      0        2 
   8  chr8_24351809     AKia    T    G      0.5      1        2 
   8  chr8_24351809     AOna    T    G        0      0        2 
   8  chr8_24351809     ASom    T    G        0      0        2 
   8  chr8_24351809     HCab    T    G        0      0        2 
   8  chr8_24351809     HPrz    T    G        0      0        2 
   8  chr8_24351809     ZBoe    T    G        0      0        2 
   8  chr8_24351809     ZGre    T    G        0      0        2 
   8  chr8_24351809     ZHar    T    G        0      0        2 
   8  chr8_24351809   Sample    T    G        0      0        2 
   8  chr8_24352025     AAsi    G    C        0      0        2 
   8  chr8_24352025     AKia    G    C        0      0        2 
   8  chr8_24352025     AOna    G    C        0      0        2 
   8  chr8_24352025     ASom    G    C        0      0        2 
   8  chr8_24352025     HCab    G    C        0      0        2 
   8  chr8_24352025     HPrz    G    C      0.5      1        2 
   8  chr8_24352025     ZBoe    G    C        0      0        2 
   8  chr8_24352025     ZGre    G    C        0      0        2 
   8  chr8_24352025     ZHar    G    C        0      0        2 
   8  chr8_24352025   Sample    G    C        0      0        2 
   8  chr8_24352294     AAsi    T    C        0      0        2 
   8  chr8_24352294     AKia    T    C      0.5      1        2 
   8  chr8_24352294     AOna    T    C        1      2        2 
   8  chr8_24352294     ASom    T    C        0      0        2 
   8  chr8_24352294     HCab    T    C        0      0        2 
   8  chr8_24352294     HPrz    T    C        0      0        2 
   8  chr8_24352294     ZBoe    T    C        0      0        2 
   8  chr8_24352294     ZGre    T    C        0      0        2 
   8  chr8_24352294     ZHar    T    C        0      0        2 
   8  chr8_24352294   Sample    T    C        0      0        2 
   8  chr8_24352554     AAsi    C    T        0      0        2 
   8  chr8_24352554     AKia    C    T        0      0        2 
   8  chr8_24352554     AOna    C    T        0      0        2 
   8  chr8_24352554     ASom    C    T      0.5      1        2 
   8  chr8_24352554     HCab    C    T        0      0        2 
   8  chr8_24352554     HPrz    C    T        0      0        2 
   8  chr8_24352554     ZBoe    C    T        0      0        2 
   8  chr8_24352554     ZGre    C    T        0      0        2 
   8  chr8_24352554     ZHar    C    T        0      0        2 
   8  chr8_24352554   Sample    C    T        0      0        2 
   8  chr8_24360604     AAsi    G    C        0      0        2 
   8  chr8_24360604     AKia    G    C        0      0        2 
   8  chr8_24360604     AOna    G    C      0.5      1        2 
   8  chr8_24360604     ASom    G    C        0      0        2 
   8  chr8_24360604     HCab    G    C        0      0        2 
   8  chr8_24360604     HPrz    G    C        0      0        2 
   8  chr8_24360604     ZBoe    G    C        0      0        2 
   8  chr8_24360604     ZGre    G    C        0      0        2 
   8  chr8_24360604     ZHar    G    C        0      0        2 
   8  chr8_24360604   Sample    G    C        0      0        2 
   8  chr8_24362328     AAsi    G    A        0      0        2 
   8  chr8_24362328     AKia    G    A      0.5      1        2 
   8  chr8_24362328     AOna    G    A        1      2        2 
   8  chr8_24362328     ASom    G    A        0      0        2 
   8  chr8_24362328     HCab    G    A        0      0        2 
   8  chr8_24362328     HPrz    G    A        0      0        2 
   8  chr8_24362328     ZBoe    G    A        0      0        2 
   8  chr8_24362328     ZGre    G    A        0      0        2 
   8  chr8_24362328     ZHar    G    A        0      0        2 
   8  chr8_24362328   Sample    G    A        0      0        2 
   8  chr8_24363278     AAsi    A    G        0      0        2 
   8  chr8_24363278     AKia    A    G        0      0        2 
   8  chr8_24363278     AOna    A    G        0      0        2 
   8  chr8_24363278     ASom    A    G        0      0        2 
   8  chr8_24363278     HCab    A    G        0      0        2 
   8  chr8_24363278     HPrz    A    G        0      0        2 
   8  chr8_24363278     ZBoe    A    G        0      0        2 
   8  chr8_24363278     ZGre    A    G      0.5      1        2 
   8  chr8_24363278     ZHar    A    G        0      0        2 
   8  chr8_24363278   Sample    A    G        0      0        2 
   8  chr8_24363599     AAsi    G    C        0      0        2 
   8  chr8_24363599     AKia    G    C        0      0        2 
   8  chr8_24363599     AOna    G    C        0      0        2 
   8  chr8_24363599     ASom    G    C        0      0        2 
   8  chr8_24363599     HCab    G    C        0      0        2 
   8  chr8_24363599     HPrz    G    C        0      0        2 
   8  chr8_24363599     ZBoe    G    C        0      0        2 
   8  chr8_24363599     ZGre    G    C      0.5      1        2 
   8  chr8_24363599     ZHar    G    C        0      0        2 
   8  chr8_24363599   Sample    G    C        0      0        2 
   8  chr8_24363618     AAsi    A    G        1      2        2 
   8  chr8_24363618     AKia    A    G        0      0        2 
   8  chr8_24363618     AOna    A    G        0      0        2 
   8  chr8_24363618     ASom    A    G        1      2        2 
   8  chr8_24363618     HCab    A    G        0      0        2 
   8  chr8_24363618     HPrz    A    G        0      0        2 
   8  chr8_24363618     ZBoe    A    G        0      0        2 
   8  chr8_24363618     ZGre    A    G        1      2        2 
   8  chr8_24363618     ZHar    A    G        0      0        2 
   8  chr8_24363618   Sample    A    G        1      2        2 
   8  chr8_24365214     AAsi    T    A        0      0        2 
   8  chr8_24365214     AKia    T    A      0.5      1        2 
   8  chr8_24365214     AOna    T    A        1      2        2 
   8  chr8_24365214     ASom    T    A        0      0        2 
   8  chr8_24365214     HCab    T    A        0      0        2 
   8  chr8_24365214     HPrz    T    A        0      0        2 
   8  chr8_24365214     ZBoe    T    A        0      0        2 
   8  chr8_24365214     ZGre    T    A        0      0        2 
   8  chr8_24365214     ZHar    T    A        0      0        2 
   8  chr8_24365214   Sample    T    A        0      0        2 
   8  chr8_24365249     AAsi    A    G        0      0        2 
   8  chr8_24365249     AKia    A    G        0      0        2 
   8  chr8_24365249     AOna    A    G      0.5      1        2 
   8  chr8_24365249     ASom    A    G        0      0        2 
   8  chr8_24365249     HCab    A    G        0      0        2 
   8  chr8_24365249     HPrz    A    G        0      0        2 
   8  chr8_24365249     ZBoe    A    G        0      0        2 
   8  chr8_24365249     ZGre    A    G        0      0        2 
   8  chr8_24365249     ZHar    A    G        0      0        2 
   8  chr8_24365249   Sample    A    G        0      0        2 
   8  chr8_24369008     AAsi    G    C        0      0        2 
   8  chr8_24369008     AKia    G    C        0      0        2 
   8  chr8_24369008     AOna    G    C        0      0        2 
   8  chr8_24369008     ASom    G    C        0      0        2 
   8  chr8_24369008     HCab    G    C        1      2        2 
   8  chr8_24369008     HPrz    G    C        1      2        2 
   8  chr8_24369008     ZBoe    G    C        0      0        2 
   8  chr8_24369008     ZGre    G    C        0      0        2 
   8  chr8_24369008     ZHar    G    C        0      0        2 
   8  chr8_24369008   Sample    G    C        0      0        2 
   8  chr8_24369325     AAsi    C    T        0      0        2 
   8  chr8_24369325     AKia    C    T        0      0        2 
   8  chr8_24369325     AOna    C    T        0      0        2 
   8  chr8_24369325     ASom    C    T        0      0        2 
   8  chr8_24369325     HCab    C    T        0      0        2 
   8  chr8_24369325     HPrz    C    T        0      0        2 
   8  chr8_24369325     ZBoe    C    T        0      0        2 
   8  chr8_24369325     ZGre    C    T        1      2        2 
   8  chr8_24369325     ZHar    C    T        0      0        2 
   8  chr8_24369325   Sample    C    T        0      0        2 
   8  chr8_24370081     AAsi    A    G      0.5      1        2 
   8  chr8_24370081     AKia    A    G        0      0        2 
   8  chr8_24370081     AOna    A    G        0      0        2 
   8  chr8_24370081     ASom    A    G        0      0        2 
   8  chr8_24370081     HCab    A    G        0      0        2 
   8  chr8_24370081     HPrz    A    G        0      0        2 
   8  chr8_24370081     ZBoe    A    G        0      0        2 
   8  chr8_24370081     ZGre    A    G        0      0        2 
   8  chr8_24370081     ZHar    A    G        0      0        2 
   8  chr8_24370081   Sample    A    G        0      0        2 
   8  chr8_24370364     AAsi    A    G        0      0        2 
   8  chr8_24370364     AKia    A    G        0      0        2 
   8  chr8_24370364     AOna    A    G        0      0        2 
   8  chr8_24370364     ASom    A    G        0      0        2 
   8  chr8_24370364     HCab    A    G        0      0        2 
   8  chr8_24370364     HPrz    A    G        0      0        2 
   8  chr8_24370364     ZBoe    A    G        0      0        2 
   8  chr8_24370364     ZGre    A    G      0.5      1        2 
   8  chr8_24370364     ZHar    A    G        0      0        2 
   8  chr8_24370364   Sample    A    G        0      0        2 
   8  chr8_24371926     AAsi    G    T        0      0        2 
   8  chr8_24371926     AKia    G    T        0      0        2 
   8  chr8_24371926     AOna    G    T        0      0        2 
   8  chr8_24371926     ASom    G    T        0      0        2 
   8  chr8_24371926     HCab    G    T        0      0        2 
   8  chr8_24371926     HPrz    G    T        0      0        2 
   8  chr8_24371926     ZBoe    G    T        0      0        2 
   8  chr8_24371926     ZGre    G    T        0      0        2 
   8  chr8_24371926     ZHar    G    T        1      2        2 
   8  chr8_24371926   Sample    G    T        0      0        2 
   8  chr8_24372837     AAsi    T    C        0      0        2 
   8  chr8_24372837     AKia    T    C        0      0        2 
   8  chr8_24372837     AOna    T    C        0      0        2 
   8  chr8_24372837     ASom    T    C        0      0        2 
   8  chr8_24372837     HCab    T    C        0      0        2 
   8  chr8_24372837     HPrz    T    C        0      0        2 
   8  chr8_24372837     ZBoe    T    C      0.5      1        2 
   8  chr8_24372837     ZGre    T    C        0      0        2 
   8  chr8_24372837     ZHar    T    C        0      0        2 
   8  chr8_24372837   Sample    T    C        0      0        2 
   8  chr8_24379470     AAsi    C    T        0      0        2 
   8  chr8_24379470     AKia    C    T        0      0        2 
   8  chr8_24379470     AOna    C    T      0.5      1        2 
   8  chr8_24379470     ASom    C    T        0      0        2 
   8  chr8_24379470     HCab    C    T        0      0        2 
   8  chr8_24379470     HPrz    C    T        0      0        2 
   8  chr8_24379470     ZBoe    C    T        0      0        2 
   8  chr8_24379470     ZGre    C    T        0      0        2 
   8  chr8_24379470     ZHar    C    T        0      0        2 
   8  chr8_24379470   Sample    C    T        0      0        2 
   8  chr8_24379959     AAsi    T    C        0      0        2 
   8  chr8_24379959     AKia    T    C        0      0        2 
   8  chr8_24379959     AOna    T    C        0      0        2 
   8  chr8_24379959     ASom    T    C        0      0        2 
   8  chr8_24379959     HCab    T    C        1      2        2 
   8  chr8_24379959     HPrz    T    C        1      2        2 
   8  chr8_24379959     ZBoe    T    C        0      0        2 
   8  chr8_24379959     ZGre    T    C        0      0        2 
   8  chr8_24379959     ZHar    T    C        0      0        2 
   8  chr8_24379959   Sample    T    C        0      0        2 
   8  chr8_24385335     AAsi    C    G        0      0        2 
   8  chr8_24385335     AKia    C    G        0      0        2 
   8  chr8_24385335     AOna    C    G        0      0        2 
   8  chr8_24385335     ASom    C    G        0      0        2 
   8  chr8_24385335     HCab    C    G        1      2        2 
   8  chr8_24385335     HPrz    C    G        1      2        2 
   8  chr8_24385335     ZBoe    C    G        0      0        2 
   8  chr8_24385335     ZGre    C    G        0      0        2 
   8  chr8_24385335     ZHar    C    G        0      0        2 
   8  chr8_24385335   Sample    C    G        0      0        2 
   8  chr8_24385890     AAsi    T    C        1      2        2 
   8  chr8_24385890     AKia    T    C        0      0        2 
   8  chr8_24385890     AOna    T    C        0      0        2 
   8  chr8_24385890     ASom    T    C      0.5      1        2 
   8  chr8_24385890     HCab    T    C        0      0        2 
   8  chr8_24385890     HPrz    T    C        0      0        2 
   8  chr8_24385890     ZBoe    T    C        0      0        2 
   8  chr8_24385890     ZGre    T    C        0      0        2 
   8  chr8_24385890     ZHar    T    C        0      0        2 
   8  chr8_24385890   Sample    T    C        1      2        2 
   8  chr8_24386131     AAsi    A    G        0      0        2 
   8  chr8_24386131     AKia    A    G        0      0        2 
   8  chr8_24386131     AOna    A    G        0      0        2 
   8  chr8_24386131     ASom    A    G      0.5      1        2 
   8  chr8_24386131     HCab    A    G        0      0        2 
   8  chr8_24386131     HPrz    A    G        0      0        2 
   8  chr8_24386131     ZBoe    A    G        0      0        2 
   8  chr8_24386131     ZGre    A    G        0      0        2 
   8  chr8_24386131     ZHar    A    G        0      0        2 
   8  chr8_24386131   Sample    A    G        0      0        2 
   8  chr8_24387466     AAsi    G    C        0      0        2 
   8  chr8_24387466     AKia    G    C        0      0        2 
   8  chr8_24387466     AOna    G    C        0      0        2 
   8  chr8_24387466     ASom    G    C        0      0        2 
   8  chr8_24387466     HCab    G    C        1      2        2 
   8  chr8_24387466     HPrz    G    C        1      2        2 
   8  chr8_24387466     ZBoe    G    C        0      0        2 
   8  chr8_24387466     ZGre    G    C        0      0        2 
   8  chr8_24387466     ZHar    G    C        0      0        2 
   8  chr8_24387466   Sample    G    C        0      0        2 
   8  chr8_24396345     AAsi    A    G        0      0        2 
   8  chr8_24396345     AKia    A    G        0      0        2 
   8  chr8_24396345     AOna    A    G        0      0        2 
   8  chr8_24396345     ASom    A    G      0.5      1        2 
   8  chr8_24396345     HCab    A    G        0      0        2 
   8  chr8_24396345     HPrz    A    G        0      0        2 
   8  chr8_24396345     ZBoe    A    G        0      0        2 
   8  chr8_24396345     ZGre    A    G        0      0        2 
   8  chr8_24396345     ZHar    A    G        0      0        2 
   8  chr8_24396345   Sample    A    G        0      0        2 
   8  chr8_24402271     AAsi    T    C        0      0        2 
   8  chr8_24402271     AKia    T    C        0      0        2 
   8  chr8_24402271     AOna    T    C        0      0        2 
   8  chr8_24402271     ASom    T    C        0      0        2 
   8  chr8_24402271     HCab    T    C        0      0        2 
   8  chr8_24402271     HPrz    T    C      0.5      1        2 
   8  chr8_24402271     ZBoe    T    C        0      0        2 
   8  chr8_24402271     ZGre    T    C        0      0        2 
   8  chr8_24402271     ZHar    T    C        0      0        2 
   8  chr8_24402271   Sample    T    C        0      0        2 
   8  chr8_24402746     AAsi    T    C        0      0        2 
   8  chr8_24402746     AKia    T    C        1      2        2 
   8  chr8_24402746     AOna    T    C        1      2        2 
   8  chr8_24402746     ASom    T    C        0      0        2 
   8  chr8_24402746     HCab    T    C        0      0        2 
   8  chr8_24402746     HPrz    T    C        0      0        2 
   8  chr8_24402746     ZBoe    T    C        0      0        2 
   8  chr8_24402746     ZGre    T    C        0      0        2 
   8  chr8_24402746     ZHar    T    C        0      0        2 
   8  chr8_24402746   Sample    T    C        0      0        2 
   8  chr8_24417842     AAsi    A    G        0      0        2 
   8  chr8_24417842     AKia    A    G        1      2        2 
   8  chr8_24417842     AOna    A    G        1      2        2 
   8  chr8_24417842     ASom    A    G        0      0        2 
   8  chr8_24417842     HCab    A    G        0      0        2 
   8  chr8_24417842     HPrz    A    G        0      0        2 
   8  chr8_24417842     ZBoe    A    G        0      0        2 
   8  chr8_24417842     ZGre    A    G        0      0        2 
   8  chr8_24417842     ZHar    A    G        0      0        2 
   8  chr8_24417842   Sample    A    G        0      0        2 
   8  chr8_24422257     AAsi    A    G        0      0        2 
   8  chr8_24422257     AKia    A    G        0      0        2 
   8  chr8_24422257     AOna    A    G        0      0        2 
   8  chr8_24422257     ASom    A    G        0      0        2 
   8  chr8_24422257     HCab    A    G        0      0        2 
   8  chr8_24422257     HPrz    A    G        0      0        2 
   8  chr8_24422257     ZBoe    A    G        0      0        2 
   8  chr8_24422257     ZGre    A    G      0.5      1        2 
   8  chr8_24422257     ZHar    A    G        0      0        2 
   8  chr8_24422257   Sample    A    G        0      0        2 
   8  chr8_24427782     AAsi    T    C        0      0        2 
   8  chr8_24427782     AKia    T    C        0      0        2 
   8  chr8_24427782     AOna    T    C        0      0        2 
   8  chr8_24427782     ASom    T    C        0      0        2 
   8  chr8_24427782     HCab    T    C        0      0        2 
   8  chr8_24427782     HPrz    T    C        0      0        2 
   8  chr8_24427782     ZBoe    T    C      0.5      1        2 
   8  chr8_24427782     ZGre    T    C        0      0        2 
   8  chr8_24427782     ZHar    T    C        0      0        2 
   8  chr8_24427782   Sample    T    C        0      0        2 
   8  chr8_24431920     AAsi    A    G        0      0        2 
   8  chr8_24431920     AKia    A    G        0      0        2 
   8  chr8_24431920     AOna    A    G      0.5      1        2 
   8  chr8_24431920     ASom    A    G        0      0        2 
   8  chr8_24431920     HCab    A    G        0      0        2 
   8  chr8_24431920     HPrz    A    G        0      0        2 
   8  chr8_24431920     ZBoe    A    G        0      0        2 
   8  chr8_24431920     ZGre    A    G        0      0        2 
   8  chr8_24431920     ZHar    A    G        0      0        2 
   8  chr8_24431920   Sample    A    G        0      0        2 
   8  chr8_24432179     AAsi    G    C        0      0        2 
   8  chr8_24432179     AKia    G    C        0      0        2 
   8  chr8_24432179     AOna    G    C        0      0        2 
   8  chr8_24432179     ASom    G    C        0      0        2 
   8  chr8_24432179     HCab    G    C        1      2        2 
   8  chr8_24432179     HPrz    G    C        1      2        2 
   8  chr8_24432179     ZBoe    G    C        0      0        2 
   8  chr8_24432179     ZGre    G    C        0      0        2 
   8  chr8_24432179     ZHar    G    C        0      0        2 
   8  chr8_24432179   Sample    G    C        0      0        2 
   8  chr8_24437559     AAsi    G    C        0      0        2 
   8  chr8_24437559     AKia    G    C        0      0        2 
   8  chr8_24437559     AOna    G    C        0      0        2 
   8  chr8_24437559     ASom    G    C      0.5      1        2 
   8  chr8_24437559     HCab    G    C        0      0        2 
   8  chr8_24437559     HPrz    G    C        0      0        2 
   8  chr8_24437559     ZBoe    G    C        0      0        2 
   8  chr8_24437559     ZGre    G    C        0      0        2 
   8  chr8_24437559     ZHar    G    C        0      0        2 
   8  chr8_24437559   Sample    G    C        0      0        2 
   8  chr8_24440122     AAsi    A    G        0      0        2 
   8  chr8_24440122     AKia    A    G        0      0        2 
   8  chr8_24440122     AOna    A    G      0.5      1        2 
   8  chr8_24440122     ASom    A    G        0      0        2 
   8  chr8_24440122     HCab    A    G        0      0        2 
   8  chr8_24440122     HPrz    A    G        0      0        2 
   8  chr8_24440122     ZBoe    A    G        0      0        2 
   8  chr8_24440122     ZGre    A    G        0      0        2 
   8  chr8_24440122     ZHar    A    G        0      0        2 
   8  chr8_24440122   Sample    A    G        0      0        2 
   8  chr8_24445271     AAsi    T    G        0      0        2 
   8  chr8_24445271     AKia    T    G        0      0        2 
   8  chr8_24445271     AOna    T    G        0      0        2 
   8  chr8_24445271     ASom    T    G        0      0        2 
   8  chr8_24445271     HCab    T    G      0.5      1        2 
   8  chr8_24445271     HPrz    T    G        1      2        2 
   8  chr8_24445271     ZBoe    T    G        0      0        2 
   8  chr8_24445271     ZGre    T    G        0      0        2 
   8  chr8_24445271     ZHar    T    G        0      0        2 
   8  chr8_24445271   Sample    T    G        0      0        2 
   8  chr8_24449427     AAsi    T    C        0      0        2 
   8  chr8_24449427     AKia    T    C        0      0        2 
   8  chr8_24449427     AOna    T    C        0      0        2 
   8  chr8_24449427     ASom    T    C        0      0        2 
   8  chr8_24449427     HCab    T    C        1      2        2 
   8  chr8_24449427     HPrz    T    C        1      2        2 
   8  chr8_24449427     ZBoe    T    C        0      0        2 
   8  chr8_24449427     ZGre    T    C        0      0        2 
   8  chr8_24449427     ZHar    T    C        0      0        2 
   8  chr8_24449427   Sample    T    C        0      0        2 
   8  chr8_24451294     AAsi    T    C        0      0        2 
   8  chr8_24451294     AKia    T    C        0      0        2 
   8  chr8_24451294     AOna    T    C        0      0        2 
   8  chr8_24451294     ASom    T    C        0      0        2 
   8  chr8_24451294     HCab    T    C        0      0        2 
   8  chr8_24451294     HPrz    T    C        0      0        2 
   8  chr8_24451294     ZBoe    T    C        0      0        2 
   8  chr8_24451294     ZGre    T    C        1      2        2 
   8  chr8_24451294     ZHar    T    C        0      0        2 
   8  chr8_24451294   Sample    T    C        0      0        2 
   8  chr8_24455419     AAsi    A    G        0      0        2 
   8  chr8_24455419     AKia    A    G        0      0        2 
   8  chr8_24455419     AOna    A    G        0      0        2 
   8  chr8_24455419     ASom    A    G        0      0        2 
   8  chr8_24455419     HCab    A    G        0      0        2 
   8  chr8_24455419     HPrz    A    G        0      0        2 
   8  chr8_24455419     ZBoe    A    G      0.5      1        2 
   8  chr8_24455419     ZGre    A    G        0      0        2 
   8  chr8_24455419     ZHar    A    G        0      0        2 
   8  chr8_24455419   Sample    A    G        0      0        2 
   8  chr8_24455735     AAsi    T    G        0      0        2 
   8  chr8_24455735     AKia    T    G        0      0        2 
   8  chr8_24455735     AOna    T    G      0.5      1        2 
   8  chr8_24455735     ASom    T    G        0      0        2 
   8  chr8_24455735     HCab    T    G        0      0        2 
   8  chr8_24455735     HPrz    T    G        0      0        2 
   8  chr8_24455735     ZBoe    T    G        0      0        2 
   8  chr8_24455735     ZGre    T    G        0      0        2 
   8  chr8_24455735     ZHar    T    G        0      0        2 
   8  chr8_24455735   Sample    T    G        0      0        2 
   8  chr8_24460781     AAsi    A    G        0      0        2 
   8  chr8_24460781     AKia    A    G      0.5      1        2 
   8  chr8_24460781     AOna    A    G        0      0        2 
   8  chr8_24460781     ASom    A    G        0      0        2 
   8  chr8_24460781     HCab    A    G        0      0        2 
   8  chr8_24460781     HPrz    A    G        0      0        2 
   8  chr8_24460781     ZBoe    A    G        0      0        2 
   8  chr8_24460781     ZGre    A    G        0      0        2 
   8  chr8_24460781     ZHar    A    G        0      0        2 
   8  chr8_24460781   Sample    A    G        0      0        2 
   8  chr8_24460901     AAsi    T    C        0      0        2 
   8  chr8_24460901     AKia    T    C        0      0        2 
   8  chr8_24460901     AOna    T    C        0      0        2 
   8  chr8_24460901     ASom    T    C        0      0        2 
   8  chr8_24460901     HCab    T    C        0      0        2 
   8  chr8_24460901     HPrz    T    C        0      0        2 
   8  chr8_24460901     ZBoe    T    C      0.5      1        2 
   8  chr8_24460901     ZGre    T    C        0      0        2 
   8  chr8_24460901     ZHar    T    C        0      0        2 
   8  chr8_24460901   Sample    T    C        0      0        2 
   8  chr8_24464599     AAsi    T    C        0      0        2 
   8  chr8_24464599     AKia    T    C        0      0        2 
   8  chr8_24464599     AOna    T    C        0      0        2 
   8  chr8_24464599     ASom    T    C        0      0        2 
   8  chr8_24464599     HCab    T    C        0      0        2 
   8  chr8_24464599     HPrz    T    C        0      0        2 
   8  chr8_24464599     ZBoe    T    C      0.5      1        2 
   8  chr8_24464599     ZGre    T    C        0      0        2 
   8  chr8_24464599     ZHar    T    C        0      0        2 
   8  chr8_24464599   Sample    T    C        0      0        2 
   8  chr8_24471486     AAsi    G    C        0      0        2 
   8  chr8_24471486     AKia    G    C        0      0        2 
   8  chr8_24471486     AOna    G    C        0      0        2 
   8  chr8_24471486     ASom    G    C        0      0        2 
   8  chr8_24471486     HCab    G    C        1      2        2 
   8  chr8_24471486     HPrz    G    C        1      2        2 
   8  chr8_24471486     ZBoe    G    C        0      0        2 
   8  chr8_24471486     ZGre    G    C        0      0        2 
   8  chr8_24471486     ZHar    G    C        0      0        2 
   8  chr8_24471486   Sample    G    C        0      0        2 
   8  chr8_24471554     AAsi    C    T        0      0        2 
   8  chr8_24471554     AKia    C    T        0      0        2 
   8  chr8_24471554     AOna    C    T        0      0        2 
   8  chr8_24471554     ASom    C    T        0      0        2 
   8  chr8_24471554     HCab    C    T        0      0        2 
   8  chr8_24471554     HPrz    C    T        0      0        2 
   8  chr8_24471554     ZBoe    C    T        1      2        2 
   8  chr8_24471554     ZGre    C    T        1      2        2 
   8  chr8_24471554     ZHar    C    T        1      2        2 
   8  chr8_24471554   Sample    C    T        0      0        2 
   8  chr8_24471901     AAsi    C    A        0      0        2 
   8  chr8_24471901     AKia    C    A        0      0        2 
   8  chr8_24471901     AOna    C    A        0      0        2 
   8  chr8_24471901     ASom    C    A        0      0        2 
   8  chr8_24471901     HCab    C    A        0      0        2 
   8  chr8_24471901     HPrz    C    A        0      0        2 
   8  chr8_24471901     ZBoe    C    A        0      0        2 
   8  chr8_24471901     ZGre    C    A        0      0        2 
   8  chr8_24471901     ZHar    C    A        1      2        2 
   8  chr8_24471901   Sample    C    A        0      0        2 
   8  chr8_24480894     AAsi    G    C        0      0        2 
   8  chr8_24480894     AKia    G    C        0      0        2 
   8  chr8_24480894     AOna    G    C        0      0        2 
   8  chr8_24480894     ASom    G    C        0      0        2 
   8  chr8_24480894     HCab    G    C      0.5      1        2 
   8  chr8_24480894     HPrz    G    C        0      0        2 
   8  chr8_24480894     ZBoe    G    C        0      0        2 
   8  chr8_24480894     ZGre    G    C        0      0        2 
   8  chr8_24480894     ZHar    G    C        0      0        2 
   8  chr8_24480894   Sample    G    C        0      0        2 
   8  chr8_24495399     AAsi    A    G        0      0        2 
   8  chr8_24495399     AKia    A    G        0      0        2 
   8  chr8_24495399     AOna    A    G        0      0        2 
   8  chr8_24495399     ASom    A    G        0      0        2 
   8  chr8_24495399     HCab    A    G        0      0        2 
   8  chr8_24495399     HPrz    A    G        0      0        2 
   8  chr8_24495399     ZBoe    A    G      0.5      1        2 
   8  chr8_24495399     ZGre    A    G        0      0        2 
   8  chr8_24495399     ZHar    A    G        0      0        2 
   8  chr8_24495399   Sample    A    G        0      0        2 
   8  chr8_24496609     AAsi    G    A        0      0        2 
   8  chr8_24496609     AKia    G    A        0      0        2 
   8  chr8_24496609     AOna    G    A        0      0        2 
   8  chr8_24496609     ASom    G    A        0      0        2 
   8  chr8_24496609     HCab    G    A        1      2        2 
   8  chr8_24496609     HPrz    G    A        1      2        2 
   8  chr8_24496609     ZBoe    G    A      0.5      1        2 
   8  chr8_24496609     ZGre    G    A        1      2        2 
   8  chr8_24496609     ZHar    G    A        0      0        2 
   8  chr8_24496609   Sample    G    A        0      0        2 
   8  chr8_24501220     AAsi    T    C        0      0        2 
   8  chr8_24501220     AKia    T    C      0.5      1        2 
   8  chr8_24501220     AOna    T    C        0      0        2 
   8  chr8_24501220     ASom    T    C        0      0        2 
   8  chr8_24501220     HCab    T    C        0      0        2 
   8  chr8_24501220     HPrz    T    C        0      0        2 
   8  chr8_24501220     ZBoe    T    C        0      0        2 
   8  chr8_24501220     ZGre    T    C        0      0        2 
   8  chr8_24501220     ZHar    T    C        0      0        2 
   8  chr8_24501220   Sample    T    C        0      0        2 
   8  chr8_24507487     AAsi    A    G        0      0        2 
   8  chr8_24507487     AKia    A    G        0      0        2 
   8  chr8_24507487     AOna    A    G        0      0        2 
   8  chr8_24507487     ASom    A    G        0      0        2 
   8  chr8_24507487     HCab    A    G        0      0        2 
   8  chr8_24507487     HPrz    A    G        0      0        2 
   8  chr8_24507487     ZBoe    A    G        0      0        2 
   8  chr8_24507487     ZGre    A    G        1      2        2 
   8  chr8_24507487     ZHar    A    G        0      0        2 
   8  chr8_24507487   Sample    A    G        0      0        2 
   8  chr8_24508214     AAsi    T    C        0      0        2 
   8  chr8_24508214     AKia    T    C        0      0        2 
   8  chr8_24508214     AOna    T    C        0      0        2 
   8  chr8_24508214     ASom    T    C        0      0        2 
   8  chr8_24508214     HCab    T    C        0      0        2 
   8  chr8_24508214     HPrz    T    C        0      0        2 
   8  chr8_24508214     ZBoe    T    C      0.5      1        2 
   8  chr8_24508214     ZGre    T    C        0      0        2 
   8  chr8_24508214     ZHar    T    C        0      0        2 
   8  chr8_24508214   Sample    T    C        0      0        2 
   8  chr8_24508270     AAsi    C    T        0      0        2 
   8  chr8_24508270     AKia    C    T        0      0        2 
   8  chr8_24508270     AOna    C    T        0      0        2 
   8  chr8_24508270     ASom    C    T        0      0        2 
   8  chr8_24508270     HCab    C    T        0      0        2 
   8  chr8_24508270     HPrz    C    T        0      0        2 
   8  chr8_24508270     ZBoe    C    T      0.5      1        2 
   8  chr8_24508270     ZGre    C    T        0      0        2 
   8  chr8_24508270     ZHar    C    T        0      0        2 
   8  chr8_24508270   Sample    C    T        0      0        2 
   8  chr8_24508947     AAsi    A    G        0      0        2 
   8  chr8_24508947     AKia    A    G        0      0        2 
   8  chr8_24508947     AOna    A    G        0      0        2 
   8  chr8_24508947     ASom    A    G        0      0        2 
   8  chr8_24508947     HCab    A    G        1      2        2 
   8  chr8_24508947     HPrz    A    G        1      2        2 
   8  chr8_24508947     ZBoe    A    G      0.5      1        2 
   8  chr8_24508947     ZGre    A    G        0      0        2 
   8  chr8_24508947     ZHar    A    G        0      0        2 
   8  chr8_24508947   Sample    A    G        0      0        2 
   8  chr8_24520186     AAsi    G    C        0      0        2 
   8  chr8_24520186     AKia    G    C      0.5      1        2 
   8  chr8_24520186     AOna    G    C      0.5      1        2 
   8  chr8_24520186     ASom    G    C        0      0        2 
   8  chr8_24520186     HCab    G    C        0      0        2 
   8  chr8_24520186     HPrz    G    C        0      0        2 
   8  chr8_24520186     ZBoe    G    C        0      0        2 
   8  chr8_24520186     ZGre    G    C        0      0        2 
   8  chr8_24520186     ZHar    G    C        0      0        2 
   8  chr8_24520186   Sample    G    C        0      0        2 
   8  chr8_24525319     AAsi    T    A        0      0        2 
   8  chr8_24525319     AKia    T    A        0      0        2 
   8  chr8_24525319     AOna    T    A        0      0        2 
   8  chr8_24525319     ASom    T    A      0.5      1        2 
   8  chr8_24525319     HCab    T    A        0      0        2 
   8  chr8_24525319     HPrz    T    A        0      0        2 
   8  chr8_24525319     ZBoe    T    A        0      0        2 
   8  chr8_24525319     ZGre    T    A        0      0        2 
   8  chr8_24525319     ZHar    T    A        0      0        2 
   8  chr8_24525319   Sample    T    A        0      0        2 
   8  chr8_24527379     AAsi    G    A        0      0        2 
   8  chr8_24527379     AKia    G    A        1      2        2 
   8  chr8_24527379     AOna    G    A        1      2        2 
   8  chr8_24527379     ASom    G    A        0      0        2 
   8  chr8_24527379     HCab    G    A        0      0        2 
   8  chr8_24527379     HPrz    G    A        0      0        2 
   8  chr8_24527379     ZBoe    G    A        0      0        2 
   8  chr8_24527379     ZGre    G    A        0      0        2 
   8  chr8_24527379     ZHar    G    A        0      0        2 
   8  chr8_24527379   Sample    G    A        0      0        2 
   8  chr8_24527778     AAsi    C    T        0      0        2 
   8  chr8_24527778     AKia    C    T        0      0        2 
   8  chr8_24527778     AOna    C    T        0      0        2 
   8  chr8_24527778     ASom    C    T        0      0        2 
   8  chr8_24527778     HCab    C    T        1      2        2 
   8  chr8_24527778     HPrz    C    T        1      2        2 
   8  chr8_24527778     ZBoe    C    T        0      0        2 
   8  chr8_24527778     ZGre    C    T        0      0        2 
   8  chr8_24527778     ZHar    C    T        0      0        2 
   8  chr8_24527778   Sample    C    T        0      0        2 
   8  chr8_24528930     AAsi    C    T        0      0        2 
   8  chr8_24528930     AKia    C    T        0      0        2 
   8  chr8_24528930     AOna    C    T        0      0        2 
   8  chr8_24528930     ASom    C    T        0      0        2 
   8  chr8_24528930     HCab    C    T        1      2        2 
   8  chr8_24528930     HPrz    C    T        1      2        2 
   8  chr8_24528930     ZBoe    C    T        0      0        2 
   8  chr8_24528930     ZGre    C    T        0      0        2 
   8  chr8_24528930     ZHar    C    T        0      0        2 
   8  chr8_24528930   Sample    C    T        0      0        2 
   8  chr8_24529157     AAsi    T    C        0      0        2 
   8  chr8_24529157     AKia    T    C        0      0        2 
   8  chr8_24529157     AOna    T    C        0      0        2 
   8  chr8_24529157     ASom    T    C        0      0        2 
   8  chr8_24529157     HCab    T    C        0      0        2 
   8  chr8_24529157     HPrz    T    C        0      0        2 
   8  chr8_24529157     ZBoe    T    C        0      0        2 
   8  chr8_24529157     ZGre    T    C        0      0        2 
   8  chr8_24529157     ZHar    T    C      0.5      1        2 
   8  chr8_24529157   Sample    T    C        0      0        2 
   8  chr8_24530890     AAsi    A    G        0      0        2 
   8  chr8_24530890     AKia    A    G        0      0        2 
   8  chr8_24530890     AOna    A    G        0      0        2 
   8  chr8_24530890     ASom    A    G        0      0        2 
   8  chr8_24530890     HCab    A    G        0      0        2 
   8  chr8_24530890     HPrz    A    G        0      0        2 
   8  chr8_24530890     ZBoe    A    G        0      0        2 
   8  chr8_24530890     ZGre    A    G        0      0        2 
   8  chr8_24530890     ZHar    A    G      0.5      1        2 
   8  chr8_24530890   Sample    A    G        0      0        2 
   8  chr8_24531208     AAsi    A    G        0      0        2 
   8  chr8_24531208     AKia    A    G        0      0        2 
   8  chr8_24531208     AOna    A    G        0      0        2 
   8  chr8_24531208     ASom    A    G        0      0        2 
   8  chr8_24531208     HCab    A    G        0      0        2 
   8  chr8_24531208     HPrz    A    G        0      0        2 
   8  chr8_24531208     ZBoe    A    G        0      0        2 
   8  chr8_24531208     ZGre    A    G      0.5      1        2 
   8  chr8_24531208     ZHar    A    G        0      0        2 
   8  chr8_24531208   Sample    A    G        0      0        2 
   8  chr8_24531632     AAsi    T    C        0      0        2 
   8  chr8_24531632     AKia    T    C        0      0        2 
   8  chr8_24531632     AOna    T    C        0      0        2 
   8  chr8_24531632     ASom    T    C        0      0        2 
   8  chr8_24531632     HCab    T    C        0      0        2 
   8  chr8_24531632     HPrz    T    C      0.5      1        2 
   8  chr8_24531632     ZBoe    T    C        0      0        2 
   8  chr8_24531632     ZGre    T    C        0      0        2 
   8  chr8_24531632     ZHar    T    C        0      0        2 
   8  chr8_24531632   Sample    T    C        0      0        2 
   8  chr8_24533470     AAsi    A    G        0      0        2 
   8  chr8_24533470     AKia    A    G        0      0        2 
   8  chr8_24533470     AOna    A    G        0      0        2 
   8  chr8_24533470     ASom    A    G        0      0        2 
   8  chr8_24533470     HCab    A    G        1      2        2 
   8  chr8_24533470     HPrz    A    G        1      2        2 
   8  chr8_24533470     ZBoe    A    G        0      0        2 
   8  chr8_24533470     ZGre    A    G        0      0        2 
   8  chr8_24533470     ZHar    A    G        0      0        2 
   8  chr8_24533470   Sample    A    G        0      0        2 
   8  chr8_24533900     AAsi    G    A        0      0        2 
   8  chr8_24533900     AKia    G    A        0      0        2 
   8  chr8_24533900     AOna    G    A        0      0        2 
   8  chr8_24533900     ASom    G    A        0      0        2 
   8  chr8_24533900     HCab    G    A        1      2        2 
   8  chr8_24533900     HPrz    G    A        1      2        2 
   8  chr8_24533900     ZBoe    G    A        0      0        2 
   8  chr8_24533900     ZGre    G    A        0      0        2 
   8  chr8_24533900     ZHar    G    A        0      0        2 
   8  chr8_24533900   Sample    G    A        0      0        2 
   8  chr8_24539940     AAsi    T    C        0      0        2 
   8  chr8_24539940     AKia    T    C      0.5      1        2 
   8  chr8_24539940     AOna    T    C        0      0        2 
   8  chr8_24539940     ASom    T    C        0      0        2 
   8  chr8_24539940     HCab    T    C        0      0        2 
   8  chr8_24539940     HPrz    T    C        0      0        2 
   8  chr8_24539940     ZBoe    T    C        0      0        2 
   8  chr8_24539940     ZGre    T    C        0      0        2 
   8  chr8_24539940     ZHar    T    C        0      0        2 
   8  chr8_24539940   Sample    T    C        0      0        2 
   8  chr8_24546331     AAsi    G    A        0      0        2 
   8  chr8_24546331     AKia    G    A        0      0        2 
   8  chr8_24546331     AOna    G    A        0      0        2 
   8  chr8_24546331     ASom    G    A        0      0        2 
   8  chr8_24546331     HCab    G    A      0.5      1        2 
   8  chr8_24546331     HPrz    G    A      0.5      1        2 
   8  chr8_24546331     ZBoe    G    A        0      0        2 
   8  chr8_24546331     ZGre    G    A        0      0        2 
   8  chr8_24546331     ZHar    G    A        0      0        2 
   8  chr8_24546331   Sample    G    A        0      0        2 
   8  chr8_24557042     AAsi    G    C        0      0        2 
   8  chr8_24557042     AKia    G    C        0      0        2 
   8  chr8_24557042     AOna    G    C        0      0        2 
   8  chr8_24557042     ASom    G    C        0      0        2 
   8  chr8_24557042     HCab    G    C      0.5      1        2 
   8  chr8_24557042     HPrz    G    C      0.5      1        2 
   8  chr8_24557042     ZBoe    G    C        0      0        2 
   8  chr8_24557042     ZGre    G    C        0      0        2 
   8  chr8_24557042     ZHar    G    C        0      0        2 
   8  chr8_24557042   Sample    G    C        0      0        2 
   8  chr8_24557720     AAsi    G    A        0      0        2 
   8  chr8_24557720     AKia    G    A        0      0        2 
   8  chr8_24557720     AOna    G    A        0      0        2 
   8  chr8_24557720     ASom    G    A        0      0        2 
   8  chr8_24557720     HCab    G    A        0      0        2 
   8  chr8_24557720     HPrz    G    A        0      0        2 
   8  chr8_24557720     ZBoe    G    A        0      0        2 
   8  chr8_24557720     ZGre    G    A        0      0        2 
   8  chr8_24557720     ZHar    G    A      0.5      1        2 
   8  chr8_24557720   Sample    G    A        0      0        2 
   8  chr8_24558365     AAsi    T    G        0      0        2 
   8  chr8_24558365     AKia    T    G        0      0        2 
   8  chr8_24558365     AOna    T    G        0      0        2 
   8  chr8_24558365     ASom    T    G        0      0        2 
   8  chr8_24558365     HCab    T    G        0      0        2 
   8  chr8_24558365     HPrz    T    G        0      0        2 
   8  chr8_24558365     ZBoe    T    G        0      0        2 
   8  chr8_24558365     ZGre    T    G      0.5      1        2 
   8  chr8_24558365     ZHar    T    G        0      0        2 
   8  chr8_24558365   Sample    T    G        0      0        2 
   8  chr8_24560593     AAsi    T    C      0.5      1        2 
   8  chr8_24560593     AKia    T    C        0      0        2 
   8  chr8_24560593     AOna    T    C        0      0        2 
   8  chr8_24560593     ASom    T    C      0.5      1        2 
   8  chr8_24560593     HCab    T    C        0      0        2 
   8  chr8_24560593     HPrz    T    C        0      0        2 
   8  chr8_24560593     ZBoe    T    C        0      0        2 
   8  chr8_24560593     ZGre    T    C        0      0        2 
   8  chr8_24560593     ZHar    T    C        0      0        2 
   8  chr8_24560593   Sample    T    C        1      2        2 
   8  chr8_24562583     AAsi    A    G        0      0        2 
   8  chr8_24562583     AKia    A    G        0      0        2 
   8  chr8_24562583     AOna    A    G        0      0        2 
   8  chr8_24562583     ASom    A    G        0      0        2 
   8  chr8_24562583     HCab    A    G        0      0        2 
   8  chr8_24562583     HPrz    A    G        0      0        2 
   8  chr8_24562583     ZBoe    A    G        0      0        2 
   8  chr8_24562583     ZGre    A    G      0.5      1        2 
   8  chr8_24562583     ZHar    A    G        0      0        2 
   8  chr8_24562583   Sample    A    G        0      0        2 
   8  chr8_24567799     AAsi    A    G        0      0        2 
   8  chr8_24567799     AKia    A    G        0      0        2 
   8  chr8_24567799     AOna    A    G        0      0        2 
   8  chr8_24567799     ASom    A    G        0      0        2 
   8  chr8_24567799     HCab    A    G        0      0        2 
   8  chr8_24567799     HPrz    A    G        0      0        2 
   8  chr8_24567799     ZBoe    A    G        0      0        2 
   8  chr8_24567799     ZGre    A    G        0      0        2 
   8  chr8_24567799     ZHar    A    G      0.5      1        2 
   8  chr8_24567799   Sample    A    G        0      0        2 
   8  chr8_24570800     AAsi    A    G        0      0        2 
   8  chr8_24570800     AKia    A    G        0      0        2 
   8  chr8_24570800     AOna    A    G        0      0        2 
   8  chr8_24570800     ASom    A    G        0      0        2 
   8  chr8_24570800     HCab    A    G        0      0        2 
   8  chr8_24570800     HPrz    A    G        0      0        2 
   8  chr8_24570800     ZBoe    A    G        0      0        2 
   8  chr8_24570800     ZGre    A    G        0      0        2 
   8  chr8_24570800     ZHar    A    G        1      2        2 
   8  chr8_24570800   Sample    A    G        0      0        2 
   8  chr8_24572523     AAsi    T    C        0      0        2 
   8  chr8_24572523     AKia    T    C        0      0        2 
   8  chr8_24572523     AOna    T    C        0      0        2 
   8  chr8_24572523     ASom    T    C        0      0        2 
   8  chr8_24572523     HCab    T    C        1      2        2 
   8  chr8_24572523     HPrz    T    C        1      2        2 
   8  chr8_24572523     ZBoe    T    C        0      0        2 
   8  chr8_24572523     ZGre    T    C        0      0        2 
   8  chr8_24572523     ZHar    T    C        0      0        2 
   8  chr8_24572523   Sample    T    C        0      0        2 
   8  chr8_24573465     AAsi    T    C        0      0        2 
   8  chr8_24573465     AKia    T    C        0      0        2 
   8  chr8_24573465     AOna    T    C        0      0        2 
   8  chr8_24573465     ASom    T    C        0      0        2 
   8  chr8_24573465     HCab    T    C        0      0        2 
   8  chr8_24573465     HPrz    T    C      0.5      1        2 
   8  chr8_24573465     ZBoe    T    C        0      0        2 
   8  chr8_24573465     ZGre    T    C        0      0        2 
   8  chr8_24573465     ZHar    T    C        0      0        2 
   8  chr8_24573465   Sample    T    C        0      0        2 
   8  chr8_24575163     AAsi    A    G        0      0        2 
   8  chr8_24575163     AKia    A    G        0      0        2 
   8  chr8_24575163     AOna    A    G        0      0        2 
   8  chr8_24575163     ASom    A    G        0      0        2 
   8  chr8_24575163     HCab    A    G        0      0        2 
   8  chr8_24575163     HPrz    A    G        0      0        2 
   8  chr8_24575163     ZBoe    A    G      0.5      1        2 
   8  chr8_24575163     ZGre    A    G        0      0        2 
   8  chr8_24575163     ZHar    A    G        0      0        2 
   8  chr8_24575163   Sample    A    G        0      0        2 
   8  chr8_24577561     AAsi    T    C        0      0        2 
   8  chr8_24577561     AKia    T    C        0      0        2 
   8  chr8_24577561     AOna    T    C        0      0        2 
   8  chr8_24577561     ASom    T    C        0      0        2 
   8  chr8_24577561     HCab    T    C        0      0        2 
   8  chr8_24577561     HPrz    T    C        0      0        2 
   8  chr8_24577561     ZBoe    T    C      0.5      1        2 
   8  chr8_24577561     ZGre    T    C        0      0        2 
   8  chr8_24577561     ZHar    T    C        0      0        2 
   8  chr8_24577561   Sample    T    C        0      0        2 
   8  chr8_24582864     AAsi    C    G        1      2        2 
   8  chr8_24582864     AKia    C    G        0      0        2 
   8  chr8_24582864     AOna    C    G        0      0        2 
   8  chr8_24582864     ASom    C    G      0.5      1        2 
   8  chr8_24582864     HCab    C    G        0      0        2 
   8  chr8_24582864     HPrz    C    G        0      0        2 
   8  chr8_24582864     ZBoe    C    G        0      0        2 
   8  chr8_24582864     ZGre    C    G        0      0        2 
   8  chr8_24582864     ZHar    C    G        0      0        2 
   8  chr8_24582864   Sample    C    G        1      2        2 
   8  chr8_24582912     AAsi    T    C        0      0        2 
   8  chr8_24582912     AKia    T    C        0      0        2 
   8  chr8_24582912     AOna    T    C        0      0        2 
   8  chr8_24582912     ASom    T    C        0      0        2 
   8  chr8_24582912     HCab    T    C        0      0        2 
   8  chr8_24582912     HPrz    T    C        0      0        2 
   8  chr8_24582912     ZBoe    T    C        0      0        2 
   8  chr8_24582912     ZGre    T    C        0      0        2 
   8  chr8_24582912     ZHar    T    C      0.5      1        2 
   8  chr8_24582912   Sample    T    C        0      0        2 
   8  chr8_24585034     AAsi    T    C        0      0        2 
   8  chr8_24585034     AKia    T    C        0      0        2 
   8  chr8_24585034     AOna    T    C      0.5      1        2 
   8  chr8_24585034     ASom    T    C        0      0        2 
   8  chr8_24585034     HCab    T    C        0      0        2 
   8  chr8_24585034     HPrz    T    C        0      0        2 
   8  chr8_24585034     ZBoe    T    C        0      0        2 
   8  chr8_24585034     ZGre    T    C        0      0        2 
   8  chr8_24585034     ZHar    T    C        0      0        2 
   8  chr8_24585034   Sample    T    C        0      0        2 
   8  chr8_24588495     AAsi    A    G        0      0        2 
   8  chr8_24588495     AKia    A    G        0      0        2 
   8  chr8_24588495     AOna    A    G        0      0        2 
   8  chr8_24588495     ASom    A    G        0      0        2 
   8  chr8_24588495     HCab    A    G        1      2        2 
   8  chr8_24588495     HPrz    A    G        1      2        2 
   8  chr8_24588495     ZBoe    A    G        0      0        2 
   8  chr8_24588495     ZGre    A    G        0      0        2 
   8  chr8_24588495     ZHar    A    G        0      0        2 
   8  chr8_24588495   Sample    A    G        0      0        2 
   8  chr8_24595362     AAsi    T    G        0      0        2 
   8  chr8_24595362     AKia    T    G        0      0        2 
   8  chr8_24595362     AOna    T    G        0      0        2 
   8  chr8_24595362     ASom    T    G        0      0        2 
   8  chr8_24595362     HCab    T    G        1      2        2 
   8  chr8_24595362     HPrz    T    G        1      2        2 
   8  chr8_24595362     ZBoe    T    G        0      0        2 
   8  chr8_24595362     ZGre    T    G        0      0        2 
   8  chr8_24595362     ZHar    T    G        0      0        2 
   8  chr8_24595362   Sample    T    G        0      0        2 
   8  chr8_24596816     AAsi    A    G        0      0        2 
   8  chr8_24596816     AKia    A    G        0      0        2 
   8  chr8_24596816     AOna    A    G        0      0        2 
   8  chr8_24596816     ASom    A    G        0      0        2 
   8  chr8_24596816     HCab    A    G        0      0        2 
   8  chr8_24596816     HPrz    A    G        0      0        2 
   8  chr8_24596816     ZBoe    A    G      0.5      1        2 
   8  chr8_24596816     ZGre    A    G        0      0        2 
   8  chr8_24596816     ZHar    A    G        0      0        2 
   8  chr8_24596816   Sample    A    G        0      0        2 
   8  chr8_24598283     AAsi    G    A        0      0        2 
   8  chr8_24598283     AKia    G    A        0      0        2 
   8  chr8_24598283     AOna    G    A        0      0        2 
   8  chr8_24598283     ASom    G    A        0      0        2 
   8  chr8_24598283     HCab    G    A        0      0        2 
   8  chr8_24598283     HPrz    G    A      0.5      1        2 
   8  chr8_24598283     ZBoe    G    A        0      0        2 
   8  chr8_24598283     ZGre    G    A        0      0        2 
   8  chr8_24598283     ZHar    G    A        0      0        2 
   8  chr8_24598283   Sample    G    A        0      0        2 
   8  chr8_24599103     AAsi    C    T        0      0        2 
   8  chr8_24599103     AKia    C    T        0      0        2 
   8  chr8_24599103     AOna    C    T        0      0        2 
   8  chr8_24599103     ASom    C    T      0.5      1        2 
   8  chr8_24599103     HCab    C    T        0      0        2 
   8  chr8_24599103     HPrz    C    T        0      0        2 
   8  chr8_24599103     ZBoe    C    T        0      0        2 
   8  chr8_24599103     ZGre    C    T        0      0        2 
   8  chr8_24599103     ZHar    C    T        0      0        2 
   8  chr8_24599103   Sample    C    T        0      0        2 
   8  chr8_24599145     AAsi    A    G        0      0        2 
   8  chr8_24599145     AKia    A    G        0      0        2 
   8  chr8_24599145     AOna    A    G        0      0        2 
   8  chr8_24599145     ASom    A    G        0      0        2 
   8  chr8_24599145     HCab    A    G        0      0        2 
   8  chr8_24599145     HPrz    A    G        0      0        2 
   8  chr8_24599145     ZBoe    A    G        0      0        2 
   8  chr8_24599145     ZGre    A    G        1      2        2 
   8  chr8_24599145     ZHar    A    G        0      0        2 
   8  chr8_24599145   Sample    A    G        0      0        2 
   8  chr8_24600634     AAsi    A    G        0      0        2 
   8  chr8_24600634     AKia    A    G        0      0        2 
   8  chr8_24600634     AOna    A    G        0      0        2 
   8  chr8_24600634     ASom    A    G        0      0        2 
   8  chr8_24600634     HCab    A    G      0.5      1        2 
   8  chr8_24600634     HPrz    A    G      0.5      1        2 
   8  chr8_24600634     ZBoe    A    G        0      0        2 
   8  chr8_24600634     ZGre    A    G        0      0        2 
   8  chr8_24600634     ZHar    A    G        0      0        2 
   8  chr8_24600634   Sample    A    G        0      0        2 
   8  chr8_24604497     AAsi    G    A        0      0        2 
   8  chr8_24604497     AKia    G    A        1      2        2 
   8  chr8_24604497     AOna    G    A        1      2        2 
   8  chr8_24604497     ASom    G    A        0      0        2 
   8  chr8_24604497     HCab    G    A        0      0        2 
   8  chr8_24604497     HPrz    G    A        0      0        2 
   8  chr8_24604497     ZBoe    G    A        0      0        2 
   8  chr8_24604497     ZGre    G    A        0      0        2 
   8  chr8_24604497     ZHar    G    A        0      0        2 
   8  chr8_24604497   Sample    G    A        0      0        2 
   8  chr8_24606117     AAsi    A    G        0      0        2 
   8  chr8_24606117     AKia    A    G        0      0        2 
   8  chr8_24606117     AOna    A    G        0      0        2 
   8  chr8_24606117     ASom    A    G        0      0        2 
   8  chr8_24606117     HCab    A    G      0.5      1        2 
   8  chr8_24606117     HPrz    A    G        0      0        2 
   8  chr8_24606117     ZBoe    A    G        0      0        2 
   8  chr8_24606117     ZGre    A    G        0      0        2 
   8  chr8_24606117     ZHar    A    G        0      0        2 
   8  chr8_24606117   Sample    A    G        0      0        2 
   8  chr8_24615586     AAsi    T    C        0      0        2 
   8  chr8_24615586     AKia    T    C        0      0        2 
   8  chr8_24615586     AOna    T    C        0      0        2 
   8  chr8_24615586     ASom    T    C        0      0        2 
   8  chr8_24615586     HCab    T    C        0      0        2 
   8  chr8_24615586     HPrz    T    C        0      0        2 
   8  chr8_24615586     ZBoe    T    C      0.5      1        2 
   8  chr8_24615586     ZGre    T    C        0      0        2 
   8  chr8_24615586     ZHar    T    C        0      0        2 
   8  chr8_24615586   Sample    T    C        0      0        2 
   8  chr8_24618601     AAsi    G    A        1      2        2 
   8  chr8_24618601     AKia    G    A        0      0        2 
   8  chr8_24618601     AOna    G    A        0      0        2 
   8  chr8_24618601     ASom    G    A        1      2        2 
   8  chr8_24618601     HCab    G    A        1      2        2 
   8  chr8_24618601     HPrz    G    A        1      2        2 
   8  chr8_24618601     ZBoe    G    A        0      0        2 
   8  chr8_24618601     ZGre    G    A        0      0        2 
   8  chr8_24618601     ZHar    G    A        0      0        2 
   8  chr8_24618601   Sample    G    A        1      2        2 
   8  chr8_24619588     AAsi    C    G        0      0        2 
   8  chr8_24619588     AKia    C    G        0      0        2 
   8  chr8_24619588     AOna    C    G        0      0        2 
   8  chr8_24619588     ASom    C    G        0      0        2 
   8  chr8_24619588     HCab    C    G        0      0        2 
   8  chr8_24619588     HPrz    C    G        0      0        2 
   8  chr8_24619588     ZBoe    C    G        0      0        2 
   8  chr8_24619588     ZGre    C    G      0.5      1        2 
   8  chr8_24619588     ZHar    C    G        0      0        2 
   8  chr8_24619588   Sample    C    G        0      0        2 
   8  chr8_24622767     AAsi    T    C        0      0        2 
   8  chr8_24622767     AKia    T    C        0      0        2 
   8  chr8_24622767     AOna    T    C      0.5      1        2 
   8  chr8_24622767     ASom    T    C        0      0        2 
   8  chr8_24622767     HCab    T    C        0      0        2 
   8  chr8_24622767     HPrz    T    C        0      0        2 
   8  chr8_24622767     ZBoe    T    C        0      0        2 
   8  chr8_24622767     ZGre    T    C        0      0        2 
   8  chr8_24622767     ZHar    T    C        0      0        2 
   8  chr8_24622767   Sample    T    C        0      0        2 
   8  chr8_24630137     AAsi    T    C        0      0        2 
   8  chr8_24630137     AKia    T    C        0      0        2 
   8  chr8_24630137     AOna    T    C        0      0        2 
   8  chr8_24630137     ASom    T    C      0.5      1        2 
   8  chr8_24630137     HCab    T    C        0      0        2 
   8  chr8_24630137     HPrz    T    C        0      0        2 
   8  chr8_24630137     ZBoe    T    C        0      0        2 
   8  chr8_24630137     ZGre    T    C        0      0        2 
   8  chr8_24630137     ZHar    T    C        0      0        2 
   8  chr8_24630137   Sample    T    C        0      0        2 
   8  chr8_24636076     AAsi    A    G        0      0        2 
   8  chr8_24636076     AKia    A    G        0      0        2 
   8  chr8_24636076     AOna    A    G        0      0        2 
   8  chr8_24636076     ASom    A    G        0      0        2 
   8  chr8_24636076     HCab    A    G        1      2        2 
   8  chr8_24636076     HPrz    A    G        1      2        2 
   8  chr8_24636076     ZBoe    A    G        0      0        2 
   8  chr8_24636076     ZGre    A    G        0      0        2 
   8  chr8_24636076     ZHar    A    G        0      0        2 
   8  chr8_24636076   Sample    A    G        0      0        2 
   8  chr8_24638004     AAsi    A    G        0      0        2 
   8  chr8_24638004     AKia    A    G        0      0        2 
   8  chr8_24638004     AOna    A    G        0      0        2 
   8  chr8_24638004     ASom    A    G        0      0        2 
   8  chr8_24638004     HCab    A    G        0      0        2 
   8  chr8_24638004     HPrz    A    G        0      0        2 
   8  chr8_24638004     ZBoe    A    G        1      2        2 
   8  chr8_24638004     ZGre    A    G        0      0        2 
   8  chr8_24638004     ZHar    A    G        0      0        2 
   8  chr8_24638004   Sample    A    G        0      0        2 
   8  chr8_24640221     AAsi    A    G        0      0        2 
   8  chr8_24640221     AKia    A    G        0      0        2 
   8  chr8_24640221     AOna    A    G      0.5      1        2 
   8  chr8_24640221     ASom    A    G        0      0        2 
   8  chr8_24640221     HCab    A    G        0      0        2 
   8  chr8_24640221     HPrz    A    G        0      0        2 
   8  chr8_24640221     ZBoe    A    G        0      0        2 
   8  chr8_24640221     ZGre    A    G        0      0        2 
   8  chr8_24640221     ZHar    A    G        0      0        2 
   8  chr8_24640221   Sample    A    G        0      0        2 
   8  chr8_24650640     AAsi    C    T        0      0        2 
   8  chr8_24650640     AKia    C    T        0      0        2 
   8  chr8_24650640     AOna    C    T        0      0        2 
   8  chr8_24650640     ASom    C    T      0.5      1        2 
   8  chr8_24650640     HCab    C    T        0      0        2 
   8  chr8_24650640     HPrz    C    T        0      0        2 
   8  chr8_24650640     ZBoe    C    T        0      0        2 
   8  chr8_24650640     ZGre    C    T        0      0        2 
   8  chr8_24650640     ZHar    C    T        0      0        2 
   8  chr8_24650640   Sample    C    T        0      0        2 
   8  chr8_24652354     AAsi    A    G        0      0        2 
   8  chr8_24652354     AKia    A    G        0      0        2 
   8  chr8_24652354     AOna    A    G        0      0        2 
   8  chr8_24652354     ASom    A    G        0      0        2 
   8  chr8_24652354     HCab    A    G        0      0        2 
   8  chr8_24652354     HPrz    A    G        0      0        2 
   8  chr8_24652354     ZBoe    A    G        0      0        2 
   8  chr8_24652354     ZGre    A    G        0      0        2 
   8  chr8_24652354     ZHar    A    G        1      2        2 
   8  chr8_24652354   Sample    A    G        0      0        2 
   8  chr8_24655250     AAsi    G    A        0      0        2 
   8  chr8_24655250     AKia    G    A        0      0        2 
   8  chr8_24655250     AOna    G    A        0      0        2 
   8  chr8_24655250     ASom    G    A      0.5      1        2 
   8  chr8_24655250     HCab    G    A        0      0        2 
   8  chr8_24655250     HPrz    G    A        0      0        2 
   8  chr8_24655250     ZBoe    G    A        0      0        2 
   8  chr8_24655250     ZGre    G    A        0      0        2 
   8  chr8_24655250     ZHar    G    A        0      0        2 
   8  chr8_24655250   Sample    G    A        0      0        2 
   8  chr8_24661132     AAsi    C    A        0      0        2 
   8  chr8_24661132     AKia    C    A        0      0        2 
   8  chr8_24661132     AOna    C    A        1      2        2 
   8  chr8_24661132     ASom    C    A        0      0        2 
   8  chr8_24661132     HCab    C    A        0      0        2 
   8  chr8_24661132     HPrz    C    A        0      0        2 
   8  chr8_24661132     ZBoe    C    A        1      2        2 
   8  chr8_24661132     ZGre    C    A        1      2        2 
   8  chr8_24661132     ZHar    C    A        1      2        2 
   8  chr8_24661132   Sample    C    A        0      0        2 
   8  chr8_24664304     AAsi    A    G        0      0        2 
   8  chr8_24664304     AKia    A    G        0      0        2 
   8  chr8_24664304     AOna    A    G        0      0        2 
   8  chr8_24664304     ASom    A    G        0      0        2 
   8  chr8_24664304     HCab    A    G        0      0        2 
   8  chr8_24664304     HPrz    A    G        0      0        2 
   8  chr8_24664304     ZBoe    A    G        0      0        2 
   8  chr8_24664304     ZGre    A    G      0.5      1        2 
   8  chr8_24664304     ZHar    A    G        0      0        2 
   8  chr8_24664304   Sample    A    G        0      0        2 
   8  chr8_24668865     AAsi    G    A        1      2        2 
   8  chr8_24668865     AKia    G    A        0      0        2 
   8  chr8_24668865     AOna    G    A        0      0        2 
   8  chr8_24668865     ASom    G    A        0      0        2 
   8  chr8_24668865     HCab    G    A        0      0        2 
   8  chr8_24668865     HPrz    G    A        0      0        2 
   8  chr8_24668865     ZBoe    G    A        0      0        2 
   8  chr8_24668865     ZGre    G    A        0      0        2 
   8  chr8_24668865     ZHar    G    A        0      0        2 
   8  chr8_24668865   Sample    G    A        0      0        2 
   8  chr8_24670894     AAsi    T    C        0      0        2 
   8  chr8_24670894     AKia    T    C        0      0        2 
   8  chr8_24670894     AOna    T    C        0      0        2 
   8  chr8_24670894     ASom    T    C        0      0        2 
   8  chr8_24670894     HCab    T    C        0      0        2 
   8  chr8_24670894     HPrz    T    C        0      0        2 
   8  chr8_24670894     ZBoe    T    C        0      0        2 
   8  chr8_24670894     ZGre    T    C      0.5      1        2 
   8  chr8_24670894     ZHar    T    C        0      0        2 
   8  chr8_24670894   Sample    T    C        0      0        2 
   8  chr8_24670959     AAsi    C    A        0      0        2 
   8  chr8_24670959     AKia    C    A        0      0        2 
   8  chr8_24670959     AOna    C    A        0      0        2 
   8  chr8_24670959     ASom    C    A        0      0        2 
   8  chr8_24670959     HCab    C    A        0      0        2 
   8  chr8_24670959     HPrz    C    A        0      0        2 
   8  chr8_24670959     ZBoe    C    A      0.5      1        2 
   8  chr8_24670959     ZGre    C    A        0      0        2 
   8  chr8_24670959     ZHar    C    A        0      0        2 
   8  chr8_24670959   Sample    C    A        0      0        2 
   8  chr8_24671262     AAsi    A    G        1      2        2 
   8  chr8_24671262     AKia    A    G        0      0        2 
   8  chr8_24671262     AOna    A    G        0      0        2 
   8  chr8_24671262     ASom    A    G      0.5      1        2 
   8  chr8_24671262     HCab    A    G        0      0        2 
   8  chr8_24671262     HPrz    A    G        0      0        2 
   8  chr8_24671262     ZBoe    A    G        0      0        2 
   8  chr8_24671262     ZGre    A    G        0      0        2 
   8  chr8_24671262     ZHar    A    G        0      0        2 
   8  chr8_24671262   Sample    A    G        1      2        2 
   8  chr8_24681194     AAsi    G    C        0      0        2 
   8  chr8_24681194     AKia    G    C        0      0        2 
   8  chr8_24681194     AOna    G    C        0      0        2 
   8  chr8_24681194     ASom    G    C        0      0        2 
   8  chr8_24681194     HCab    G    C      0.5      1        2 
   8  chr8_24681194     HPrz    G    C        0      0        2 
   8  chr8_24681194     ZBoe    G    C        0      0        2 
   8  chr8_24681194     ZGre    G    C        0      0        2 
   8  chr8_24681194     ZHar    G    C        0      0        2 
   8  chr8_24681194   Sample    G    C        0      0        2 
   8  chr8_24683680     AAsi    T    C        0      0        2 
   8  chr8_24683680     AKia    T    C        0      0        2 
   8  chr8_24683680     AOna    T    C        0      0        2 
   8  chr8_24683680     ASom    T    C        0      0        2 
   8  chr8_24683680     HCab    T    C        0      0        2 
   8  chr8_24683680     HPrz    T    C        0      0        2 
   8  chr8_24683680     ZBoe    T    C        0      0        2 
   8  chr8_24683680     ZGre    T    C      0.5      1        2 
   8  chr8_24683680     ZHar    T    C        0      0        2 
   8  chr8_24683680   Sample    T    C        0      0        2 
   8  chr8_24689911     AAsi    C    A        0      0        2 
   8  chr8_24689911     AKia    C    A        0      0        2 
   8  chr8_24689911     AOna    C    A        0      0        2 
   8  chr8_24689911     ASom    C    A        0      0        2 
   8  chr8_24689911     HCab    C    A        0      0        2 
   8  chr8_24689911     HPrz    C    A        0      0        2 
   8  chr8_24689911     ZBoe    C    A        0      0        2 
   8  chr8_24689911     ZGre    C    A      0.5      1        2 
   8  chr8_24689911     ZHar    C    A        0      0        2 
   8  chr8_24689911   Sample    C    A        0      0        2 
   8  chr8_24700785     AAsi    T    C        0      0        2 
   8  chr8_24700785     AKia    T    C        0      0        2 
   8  chr8_24700785     AOna    T    C        0      0        2 
   8  chr8_24700785     ASom    T    C        0      0        2 
   8  chr8_24700785     HCab    T    C        0      0        2 
   8  chr8_24700785     HPrz    T    C        0      0        2 
   8  chr8_24700785     ZBoe    T    C        0      0        2 
   8  chr8_24700785     ZGre    T    C        1      2        2 
   8  chr8_24700785     ZHar    T    C        0      0        2 
   8  chr8_24700785   Sample    T    C        0      0        2 
   8  chr8_24702481     AAsi    A    G        0      0        2 
   8  chr8_24702481     AKia    A    G      0.5      1        2 
   8  chr8_24702481     AOna    A    G        0      0        2 
   8  chr8_24702481     ASom    A    G        0      0        2 
   8  chr8_24702481     HCab    A    G        0      0        2 
   8  chr8_24702481     HPrz    A    G        0      0        2 
   8  chr8_24702481     ZBoe    A    G        0      0        2 
   8  chr8_24702481     ZGre    A    G        0      0        2 
   8  chr8_24702481     ZHar    A    G        0      0        2 
   8  chr8_24702481   Sample    A    G        0      0        2 
   8  chr8_24702916     AAsi    C    T        1      2        2 
   8  chr8_24702916     AKia    C    T        0      0        2 
   8  chr8_24702916     AOna    C    T        0      0        2 
   8  chr8_24702916     ASom    C    T        1      2        2 
   8  chr8_24702916     HCab    C    T        0      0        2 
   8  chr8_24702916     HPrz    C    T        0      0        2 
   8  chr8_24702916     ZBoe    C    T        0      0        2 
   8  chr8_24702916     ZGre    C    T        0      0        2 
   8  chr8_24702916     ZHar    C    T        0      0        2 
   8  chr8_24702916   Sample    C    T        1      2        2 
   8  chr8_24703670     AAsi    T    C      0.5      1        2 
   8  chr8_24703670     AKia    T    C        0      0        2 
   8  chr8_24703670     AOna    T    C        0      0        2 
   8  chr8_24703670     ASom    T    C        0      0        2 
   8  chr8_24703670     HCab    T    C        0      0        2 
   8  chr8_24703670     HPrz    T    C        0      0        2 
   8  chr8_24703670     ZBoe    T    C        0      0        2 
   8  chr8_24703670     ZGre    T    C        0      0        2 
   8  chr8_24703670     ZHar    T    C        0      0        2 
   8  chr8_24703670   Sample    T    C        0      0        2 
   8  chr8_24708658     AAsi    A    C        0      0        2 
   8  chr8_24708658     AKia    A    C      0.5      1        2 
   8  chr8_24708658     AOna    A    C        0      0        2 
   8  chr8_24708658     ASom    A    C        0      0        2 
   8  chr8_24708658     HCab    A    C        0      0        2 
   8  chr8_24708658     HPrz    A    C        0      0        2 
   8  chr8_24708658     ZBoe    A    C        0      0        2 
   8  chr8_24708658     ZGre    A    C        0      0        2 
   8  chr8_24708658     ZHar    A    C        0      0        2 
   8  chr8_24708658   Sample    A    C        0      0        2 
   8  chr8_24710905     AAsi    T    C        0      0        2 
   8  chr8_24710905     AKia    T    C        0      0        2 
   8  chr8_24710905     AOna    T    C        0      0        2 
   8  chr8_24710905     ASom    T    C        0      0        2 
   8  chr8_24710905     HCab    T    C        1      2        2 
   8  chr8_24710905     HPrz    T    C        1      2        2 
   8  chr8_24710905     ZBoe    T    C        0      0        2 
   8  chr8_24710905     ZGre    T    C        0      0        2 
   8  chr8_24710905     ZHar    T    C        0      0        2 
   8  chr8_24710905   Sample    T    C        0      0        2 
   8  chr8_24711527     AAsi    G    C        0      0        2 
   8  chr8_24711527     AKia    G    C        0      0        2 
   8  chr8_24711527     AOna    G    C        0      0        2 
   8  chr8_24711527     ASom    G    C        0      0        2 
   8  chr8_24711527     HCab    G    C      0.5      1        2 
   8  chr8_24711527     HPrz    G    C      0.5      1        2 
   8  chr8_24711527     ZBoe    G    C        0      0        2 
   8  chr8_24711527     ZGre    G    C        0      0        2 
   8  chr8_24711527     ZHar    G    C        0      0        2 
   8  chr8_24711527   Sample    G    C        0      0        2 
   8  chr8_24713097     AAsi    A    G        0      0        2 
   8  chr8_24713097     AKia    A    G        1      2        2 
   8  chr8_24713097     AOna    A    G        1      2        2 
   8  chr8_24713097     ASom    A    G        0      0        2 
   8  chr8_24713097     HCab    A    G        0      0        2 
   8  chr8_24713097     HPrz    A    G        0      0        2 
   8  chr8_24713097     ZBoe    A    G        0      0        2 
   8  chr8_24713097     ZGre    A    G        0      0        2 
   8  chr8_24713097     ZHar    A    G        0      0        2 
   8  chr8_24713097   Sample    A    G        0      0        2 
   8  chr8_24713277     AAsi    A    G        0      0        2 
   8  chr8_24713277     AKia    A    G        0      0        2 
   8  chr8_24713277     AOna    A    G        0      0        2 
   8  chr8_24713277     ASom    A    G        0      0        2 
   8  chr8_24713277     HCab    A    G        0      0        2 
   8  chr8_24713277     HPrz    A    G        0      0        2 
   8  chr8_24713277     ZBoe    A    G        0      0        2 
   8  chr8_24713277     ZGre    A    G      0.5      1        2 
   8  chr8_24713277     ZHar    A    G        0      0        2 
   8  chr8_24713277   Sample    A    G        0      0        2 
   8  chr8_24713625     AAsi    T    C        0      0        2 
   8  chr8_24713625     AKia    T    C        0      0        2 
   8  chr8_24713625     AOna    T    C        0      0        2 
   8  chr8_24713625     ASom    T    C        0      0        2 
   8  chr8_24713625     HCab    T    C      0.5      1        2 
   8  chr8_24713625     HPrz    T    C      0.5      1        2 
   8  chr8_24713625     ZBoe    T    C        0      0        2 
   8  chr8_24713625     ZGre    T    C        0      0        2 
   8  chr8_24713625     ZHar    T    C        0      0        2 
   8  chr8_24713625   Sample    T    C        0      0        2 
   8  chr8_24717091     AAsi    T    C        0      0        2 
   8  chr8_24717091     AKia    T    C        0      0        2 
   8  chr8_24717091     AOna    T    C        0      0        2 
   8  chr8_24717091     ASom    T    C        0      0        2 
   8  chr8_24717091     HCab    T    C        1      2        2 
   8  chr8_24717091     HPrz    T    C        1      2        2 
   8  chr8_24717091     ZBoe    T    C        0      0        2 
   8  chr8_24717091     ZGre    T    C        0      0        2 
   8  chr8_24717091     ZHar    T    C        0      0        2 
   8  chr8_24717091   Sample    T    C        0      0        2 
   8  chr8_24718723     AAsi    T    C        0      0        2 
   8  chr8_24718723     AKia    T    C        0      0        2 
   8  chr8_24718723     AOna    T    C      0.5      1        2 
   8  chr8_24718723     ASom    T    C        0      0        2 
   8  chr8_24718723     HCab    T    C        0      0        2 
   8  chr8_24718723     HPrz    T    C        0      0        2 
   8  chr8_24718723     ZBoe    T    C        0      0        2 
   8  chr8_24718723     ZGre    T    C        0      0        2 
   8  chr8_24718723     ZHar    T    C        0      0        2 
   8  chr8_24718723   Sample    T    C        0      0        2 
   8  chr8_24719203     AAsi    T    A        0      0        2 
   8  chr8_24719203     AKia    T    A        0      0        2 
   8  chr8_24719203     AOna    T    A        0      0        2 
   8  chr8_24719203     ASom    T    A        0      0        2 
   8  chr8_24719203     HCab    T    A      0.5      1        2 
   8  chr8_24719203     HPrz    T    A      0.5      1        2 
   8  chr8_24719203     ZBoe    T    A        0      0        2 
   8  chr8_24719203     ZGre    T    A        0      0        2 
   8  chr8_24719203     ZHar    T    A        0      0        2 
   8  chr8_24719203   Sample    T    A        0      0        2 
   8  chr8_24722018     AAsi    T    G        0      0        2 
   8  chr8_24722018     AKia    T    G        0      0        2 
   8  chr8_24722018     AOna    T    G        0      0        2 
   8  chr8_24722018     ASom    T    G        0      0        2 
   8  chr8_24722018     HCab    T    G        0      0        2 
   8  chr8_24722018     HPrz    T    G        0      0        2 
   8  chr8_24722018     ZBoe    T    G        0      0        2 
   8  chr8_24722018     ZGre    T    G        0      0        2 
   8  chr8_24722018     ZHar    T    G      0.5      1        2 
   8  chr8_24722018   Sample    T    G        0      0        2 
   8  chr8_24725999     AAsi    T    C        0      0        2 
   8  chr8_24725999     AKia    T    C        0      0        2 
   8  chr8_24725999     AOna    T    C        0      0        2 
   8  chr8_24725999     ASom    T    C        0      0        2 
   8  chr8_24725999     HCab    T    C        1      2        2 
   8  chr8_24725999     HPrz    T    C        1      2        2 
   8  chr8_24725999     ZBoe    T    C        0      0        2 
   8  chr8_24725999     ZGre    T    C        0      0        2 
   8  chr8_24725999     ZHar    T    C        0      0        2 
   8  chr8_24725999   Sample    T    C        0      0        2 
   8  chr8_24727133     AAsi    A    G        0      0        2 
   8  chr8_24727133     AKia    A    G        0      0        2 
   8  chr8_24727133     AOna    A    G        0      0        2 
   8  chr8_24727133     ASom    A    G        0      0        2 
   8  chr8_24727133     HCab    A    G        0      0        2 
   8  chr8_24727133     HPrz    A    G        1      2        2 
   8  chr8_24727133     ZBoe    A    G        0      0        2 
   8  chr8_24727133     ZGre    A    G        0      0        2 
   8  chr8_24727133     ZHar    A    G        0      0        2 
   8  chr8_24727133   Sample    A    G        0      0        2 
   8  chr8_24732048     AAsi    G    T        0      0        2 
   8  chr8_24732048     AKia    G    T      0.5      1        2 
   8  chr8_24732048     AOna    G    T      0.5      1        2 
   8  chr8_24732048     ASom    G    T        0      0        2 
   8  chr8_24732048     HCab    G    T        0      0        2 
   8  chr8_24732048     HPrz    G    T        0      0        2 
   8  chr8_24732048     ZBoe    G    T        0      0        2 
   8  chr8_24732048     ZGre    G    T        0      0        2 
   8  chr8_24732048     ZHar    G    T        0      0        2 
   8  chr8_24732048   Sample    G    T        0      0        2 
   8  chr8_24732235     AAsi    G    C        0      0        2 
   8  chr8_24732235     AKia    G    C        0      0        2 
   8  chr8_24732235     AOna    G    C        0      0        2 
   8  chr8_24732235     ASom    G    C        0      0        2 
   8  chr8_24732235     HCab    G    C        0      0        2 
   8  chr8_24732235     HPrz    G    C        0      0        2 
   8  chr8_24732235     ZBoe    G    C      0.5      1        2 
   8  chr8_24732235     ZGre    G    C        0      0        2 
   8  chr8_24732235     ZHar    G    C        0      0        2 
   8  chr8_24732235   Sample    G    C        0      0        2 
   8  chr8_24739362     AAsi    G    C        1      2        2 
   8  chr8_24739362     AKia    G    C        0      0        2 
   8  chr8_24739362     AOna    G    C        0      0        2 
   8  chr8_24739362     ASom    G    C        1      2        2 
   8  chr8_24739362     HCab    G    C        0      0        2 
   8  chr8_24739362     HPrz    G    C        0      0        2 
   8  chr8_24739362     ZBoe    G    C        0      0        2 
   8  chr8_24739362     ZGre    G    C        0      0        2 
   8  chr8_24739362     ZHar    G    C        0      0        2 
   8  chr8_24739362   Sample    G    C        1      2        2 
   8  chr8_24742792     AAsi    T    A        0      0        2 
   8  chr8_24742792     AKia    T    A        1      2        2 
   8  chr8_24742792     AOna    T    A      0.5      1        2 
   8  chr8_24742792     ASom    T    A        0      0        2 
   8  chr8_24742792     HCab    T    A        0      0        2 
   8  chr8_24742792     HPrz    T    A        0      0        2 
   8  chr8_24742792     ZBoe    T    A        0      0        2 
   8  chr8_24742792     ZGre    T    A        0      0        2 
   8  chr8_24742792     ZHar    T    A        0      0        2 
   8  chr8_24742792   Sample    T    A        0      0        2 
   8  chr8_24742844     AAsi    C    T        0      0        2 
   8  chr8_24742844     AKia    C    T        0      0        2 
   8  chr8_24742844     AOna    C    T        0      0        2 
   8  chr8_24742844     ASom    C    T        0      0        2 
   8  chr8_24742844     HCab    C    T        0      0        2 
   8  chr8_24742844     HPrz    C    T        0      0        2 
   8  chr8_24742844     ZBoe    C    T        0      0        2 
   8  chr8_24742844     ZGre    C    T        0      0        2 
   8  chr8_24742844     ZHar    C    T      0.5      1        2 
   8  chr8_24742844   Sample    C    T        0      0        2 
   8  chr8_24743710     AAsi    T    C        0      0        2 
   8  chr8_24743710     AKia    T    C        0      0        2 
   8  chr8_24743710     AOna    T    C        0      0        2 
   8  chr8_24743710     ASom    T    C        0      0        2 
   8  chr8_24743710     HCab    T    C        0      0        2 
   8  chr8_24743710     HPrz    T    C        1      2        2 
   8  chr8_24743710     ZBoe    T    C        0      0        2 
   8  chr8_24743710     ZGre    T    C        0      0        2 
   8  chr8_24743710     ZHar    T    C        0      0        2 
   8  chr8_24743710   Sample    T    C        0      0        2 
   8  chr8_24743712     AAsi    T    C        0      0        2 
   8  chr8_24743712     AKia    T    C        1      2        2 
   8  chr8_24743712     AOna    T    C      0.5      1        2 
   8  chr8_24743712     ASom    T    C        0      0        2 
   8  chr8_24743712     HCab    T    C        0      0        2 
   8  chr8_24743712     HPrz    T    C        0      0        2 
   8  chr8_24743712     ZBoe    T    C        0      0        2 
   8  chr8_24743712     ZGre    T    C        0      0        2 
   8  chr8_24743712     ZHar    T    C        0      0        2 
   8  chr8_24743712   Sample    T    C        0      0        2 
   8  chr8_24744721     AAsi    T    A        0      0        2 
   8  chr8_24744721     AKia    T    A        0      0        2 
   8  chr8_24744721     AOna    T    A        0      0        2 
   8  chr8_24744721     ASom    T    A        0      0        2 
   8  chr8_24744721     HCab    T    A        1      2        2 
   8  chr8_24744721     HPrz    T    A        0      0        2 
   8  chr8_24744721     ZBoe    T    A        0      0        2 
   8  chr8_24744721     ZGre    T    A        0      0        2 
   8  chr8_24744721     ZHar    T    A        0      0        2 
   8  chr8_24744721   Sample    T    A        0      0        2 
   8  chr8_24749451     AAsi    A    G        0      0        2 
   8  chr8_24749451     AKia    A    G        0      0        2 
   8  chr8_24749451     AOna    A    G        0      0        2 
   8  chr8_24749451     ASom    A    G        0      0        2 
   8  chr8_24749451     HCab    A    G        0      0        2 
   8  chr8_24749451     HPrz    A    G        0      0        2 
   8  chr8_24749451     ZBoe    A    G        1      2        2 
   8  chr8_24749451     ZGre    A    G        0      0        2 
   8  chr8_24749451     ZHar    A    G        0      0        2 
   8  chr8_24749451   Sample    A    G        0      0        2 
   8  chr8_24750781     AAsi    C    G        0      0        2 
   8  chr8_24750781     AKia    C    G        0      0        2 
   8  chr8_24750781     AOna    C    G        0      0        2 
   8  chr8_24750781     ASom    C    G        0      0        2 
   8  chr8_24750781     HCab    C    G        0      0        2 
   8  chr8_24750781     HPrz    C    G        0      0        2 
   8  chr8_24750781     ZBoe    C    G        0      0        2 
   8  chr8_24750781     ZGre    C    G        0      0        2 
   8  chr8_24750781     ZHar    C    G      0.5      1        2 
   8  chr8_24750781   Sample    C    G        0      0        2 
   8  chr8_24758573     AAsi    T    C        0      0        2 
   8  chr8_24758573     AKia    T    C        0      0        2 
   8  chr8_24758573     AOna    T    C      0.5      1        2 
   8  chr8_24758573     ASom    T    C        0      0        2 
   8  chr8_24758573     HCab    T    C        0      0        2 
   8  chr8_24758573     HPrz    T    C        0      0        2 
   8  chr8_24758573     ZBoe    T    C        0      0        2 
   8  chr8_24758573     ZGre    T    C        0      0        2 
   8  chr8_24758573     ZHar    T    C        0      0        2 
   8  chr8_24758573   Sample    T    C        0      0        2 
   8  chr8_24758582     AAsi    A    C        0      0        2 
   8  chr8_24758582     AKia    A    C      0.5      1        2 
   8  chr8_24758582     AOna    A    C        0      0        2 
   8  chr8_24758582     ASom    A    C        0      0        2 
   8  chr8_24758582     HCab    A    C        0      0        2 
   8  chr8_24758582     HPrz    A    C        0      0        2 
   8  chr8_24758582     ZBoe    A    C        0      0        2 
   8  chr8_24758582     ZGre    A    C        0      0        2 
   8  chr8_24758582     ZHar    A    C        0      0        2 
   8  chr8_24758582   Sample    A    C        0      0        2 
   8  chr8_24760265     AAsi    T    C        0      0        2 
   8  chr8_24760265     AKia    T    C        0      0        2 
   8  chr8_24760265     AOna    T    C        0      0        2 
   8  chr8_24760265     ASom    T    C        0      0        2 
   8  chr8_24760265     HCab    T    C        0      0        2 
   8  chr8_24760265     HPrz    T    C        0      0        2 
   8  chr8_24760265     ZBoe    T    C        0      0        2 
   8  chr8_24760265     ZGre    T    C        0      0        2 
   8  chr8_24760265     ZHar    T    C      0.5      1        2 
   8  chr8_24760265   Sample    T    C        0      0        2 
   8  chr8_24767092     AAsi    A    G        0      0        2 
   8  chr8_24767092     AKia    A    G        0      0        2 
   8  chr8_24767092     AOna    A    G        0      0        2 
   8  chr8_24767092     ASom    A    G        0      0        2 
   8  chr8_24767092     HCab    A    G        1      2        2 
   8  chr8_24767092     HPrz    A    G        1      2        2 
   8  chr8_24767092     ZBoe    A    G        0      0        2 
   8  chr8_24767092     ZGre    A    G        0      0        2 
   8  chr8_24767092     ZHar    A    G        0      0        2 
   8  chr8_24767092   Sample    A    G        0      0        2 
   8  chr8_24771485     AAsi    C    T        0      0        2 
   8  chr8_24771485     AKia    C    T        0      0        2 
   8  chr8_24771485     AOna    C    T        0      0        2 
   8  chr8_24771485     ASom    C    T        0      0        2 
   8  chr8_24771485     HCab    C    T        1      2        2 
   8  chr8_24771485     HPrz    C    T        1      2        2 
   8  chr8_24771485     ZBoe    C    T        0      0        2 
   8  chr8_24771485     ZGre    C    T        0      0        2 
   8  chr8_24771485     ZHar    C    T        0      0        2 
   8  chr8_24771485   Sample    C    T        0      0        2 
   8  chr8_24771526     AAsi    G    T        0      0        2 
   8  chr8_24771526     AKia    G    T        0      0        2 
   8  chr8_24771526     AOna    G    T        0      0        2 
   8  chr8_24771526     ASom    G    T        0      0        2 
   8  chr8_24771526     HCab    G    T      0.5      1        2 
   8  chr8_24771526     HPrz    G    T        0      0        2 
   8  chr8_24771526     ZBoe    G    T        0      0        2 
   8  chr8_24771526     ZGre    G    T        0      0        2 
   8  chr8_24771526     ZHar    G    T        0      0        2 
   8  chr8_24771526   Sample    G    T        0      0        2 
   8  chr8_24773373     AAsi    T    C        0      0        2 
   8  chr8_24773373     AKia    T    C      0.5      1        2 
   8  chr8_24773373     AOna    T    C        0      0        2 
   8  chr8_24773373     ASom    T    C        0      0        2 
   8  chr8_24773373     HCab    T    C        0      0        2 
   8  chr8_24773373     HPrz    T    C        0      0        2 
   8  chr8_24773373     ZBoe    T    C        0      0        2 
   8  chr8_24773373     ZGre    T    C        0      0        2 
   8  chr8_24773373     ZHar    T    C        0      0        2 
   8  chr8_24773373   Sample    T    C        0      0        2 
   8  chr8_24784699     AAsi    A    G        0      0        2 
   8  chr8_24784699     AKia    A    G        0      0        2 
   8  chr8_24784699     AOna    A    G        0      0        2 
   8  chr8_24784699     ASom    A    G        0      0        2 
   8  chr8_24784699     HCab    A    G        0      0        2 
   8  chr8_24784699     HPrz    A    G        0      0        2 
   8  chr8_24784699     ZBoe    A    G        0      0        2 
   8  chr8_24784699     ZGre    A    G        1      2        2 
   8  chr8_24784699     ZHar    A    G        0      0        2 
   8  chr8_24784699   Sample    A    G        0      0        2 
   8  chr8_24786631     AAsi    G    C        0      0        2 
   8  chr8_24786631     AKia    G    C        0      0        2 
   8  chr8_24786631     AOna    G    C        0      0        2 
   8  chr8_24786631     ASom    G    C        0      0        2 
   8  chr8_24786631     HCab    G    C        0      0        2 
   8  chr8_24786631     HPrz    G    C        0      0        2 
   8  chr8_24786631     ZBoe    G    C      0.5      1        2 
   8  chr8_24786631     ZGre    G    C        0      0        2 
   8  chr8_24786631     ZHar    G    C        0      0        2 
   8  chr8_24786631   Sample    G    C        0      0        2 
   8  chr8_24808702     AAsi    T    C        0      0        2 
   8  chr8_24808702     AKia    T    C        0      0        2 
   8  chr8_24808702     AOna    T    C        0      0        2 
   8  chr8_24808702     ASom    T    C        0      0        2 
   8  chr8_24808702     HCab    T    C        0      0        2 
   8  chr8_24808702     HPrz    T    C        0      0        2 
   8  chr8_24808702     ZBoe    T    C      0.5      1        2 
   8  chr8_24808702     ZGre    T    C        0      0        2 
   8  chr8_24808702     ZHar    T    C        0      0        2 
   8  chr8_24808702   Sample    T    C        0      0        2 
   8  chr8_24809003     AAsi    A    G        0      0        2 
   8  chr8_24809003     AKia    A    G        0      0        2 
   8  chr8_24809003     AOna    A    G        0      0        2 
   8  chr8_24809003     ASom    A    G        0      0        2 
   8  chr8_24809003     HCab    A    G        1      2        2 
   8  chr8_24809003     HPrz    A    G        1      2        2 
   8  chr8_24809003     ZBoe    A    G        0      0        2 
   8  chr8_24809003     ZGre    A    G        0      0        2 
   8  chr8_24809003     ZHar    A    G        0      0        2 
   8  chr8_24809003   Sample    A    G        0      0        2 
   8  chr8_24814297     AAsi    T    C        0      0        2 
   8  chr8_24814297     AKia    T    C        0      0        2 
   8  chr8_24814297     AOna    T    C        0      0        2 
   8  chr8_24814297     ASom    T    C        0      0        2 
   8  chr8_24814297     HCab    T    C        0      0        2 
   8  chr8_24814297     HPrz    T    C      0.5      1        2 
   8  chr8_24814297     ZBoe    T    C      0.5      1        2 
   8  chr8_24814297     ZGre    T    C        0      0        2 
   8  chr8_24814297     ZHar    T    C        0      0        2 
   8  chr8_24814297   Sample    T    C        0      0        2 
   8  chr8_24816306     AAsi    A    G        0      0        2 
   8  chr8_24816306     AKia    A    G        0      0        2 
   8  chr8_24816306     AOna    A    G        0      0        2 
   8  chr8_24816306     ASom    A    G        0      0        2 
   8  chr8_24816306     HCab    A    G        0      0        2 
   8  chr8_24816306     HPrz    A    G        0      0        2 
   8  chr8_24816306     ZBoe    A    G      0.5      1        2 
   8  chr8_24816306     ZGre    A    G        0      0        2 
   8  chr8_24816306     ZHar    A    G        0      0        2 
   8  chr8_24816306   Sample    A    G        0      0        2 
   8  chr8_24820411     AAsi    G    C        0      0        2 
   8  chr8_24820411     AKia    G    C        0      0        2 
   8  chr8_24820411     AOna    G    C        0      0        2 
   8  chr8_24820411     ASom    G    C        0      0        2 
   8  chr8_24820411     HCab    G    C        1      2        2 
   8  chr8_24820411     HPrz    G    C        1      2        2 
   8  chr8_24820411     ZBoe    G    C        0      0        2 
   8  chr8_24820411     ZGre    G    C        0      0        2 
   8  chr8_24820411     ZHar    G    C        0      0        2 
   8  chr8_24820411   Sample    G    C        0      0        2 
   8  chr8_24821737     AAsi    T    C        0      0        2 
   8  chr8_24821737     AKia    T    C      0.5      1        2 
   8  chr8_24821737     AOna    T    C        0      0        2 
   8  chr8_24821737     ASom    T    C        0      0        2 
   8  chr8_24821737     HCab    T    C        0      0        2 
   8  chr8_24821737     HPrz    T    C        0      0        2 
   8  chr8_24821737     ZBoe    T    C        0      0        2 
   8  chr8_24821737     ZGre    T    C        0      0        2 
   8  chr8_24821737     ZHar    T    C        0      0        2 
   8  chr8_24821737   Sample    T    C        0      0        2 
   8  chr8_24821969     AAsi    A    G      0.5      1        2 
   8  chr8_24821969     AKia    A    G        0      0        2 
   8  chr8_24821969     AOna    A    G        0      0        2 
   8  chr8_24821969     ASom    A    G      0.5      1        2 
   8  chr8_24821969     HCab    A    G        0      0        2 
   8  chr8_24821969     HPrz    A    G        0      0        2 
   8  chr8_24821969     ZBoe    A    G        0      0        2 
   8  chr8_24821969     ZGre    A    G        0      0        2 
   8  chr8_24821969     ZHar    A    G        0      0        2 
   8  chr8_24821969   Sample    A    G        1      2        2 
   8  chr8_24823444     AAsi    G    C        0      0        2 
   8  chr8_24823444     AKia    G    C        0      0        2 
   8  chr8_24823444     AOna    G    C        0      0        2 
   8  chr8_24823444     ASom    G    C        0      0        2 
   8  chr8_24823444     HCab    G    C        0      0        2 
   8  chr8_24823444     HPrz    G    C        0      0        2 
   8  chr8_24823444     ZBoe    G    C        0      0        2 
   8  chr8_24823444     ZGre    G    C        0      0        2 
   8  chr8_24823444     ZHar    G    C        1      2        2 
   8  chr8_24823444   Sample    G    C        0      0        2 
   8  chr8_24824064     AAsi    A    G        0      0        2 
   8  chr8_24824064     AKia    A    G        0      0        2 
   8  chr8_24824064     AOna    A    G        0      0        2 
   8  chr8_24824064     ASom    A    G        0      0        2 
   8  chr8_24824064     HCab    A    G        1      2        2 
   8  chr8_24824064     HPrz    A    G        1      2        2 
   8  chr8_24824064     ZBoe    A    G        0      0        2 
   8  chr8_24824064     ZGre    A    G        0      0        2 
   8  chr8_24824064     ZHar    A    G        0      0        2 
   8  chr8_24824064   Sample    A    G        0      0        2 
   8  chr8_24826159     AAsi    T    C        0      0        2 
   8  chr8_24826159     AKia    T    C        0      0        2 
   8  chr8_24826159     AOna    T    C      0.5      1        2 
   8  chr8_24826159     ASom    T    C        0      0        2 
   8  chr8_24826159     HCab    T    C        0      0        2 
   8  chr8_24826159     HPrz    T    C        0      0        2 
   8  chr8_24826159     ZBoe    T    C        0      0        2 
   8  chr8_24826159     ZGre    T    C        0      0        2 
   8  chr8_24826159     ZHar    T    C        0      0        2 
   8  chr8_24826159   Sample    T    C        0      0        2 
   8  chr8_24827515     AAsi    T    C        0      0        2 
   8  chr8_24827515     AKia    T    C        0      0        2 
   8  chr8_24827515     AOna    T    C        0      0        2 
   8  chr8_24827515     ASom    T    C        0      0        2 
   8  chr8_24827515     HCab    T    C        1      2        2 
   8  chr8_24827515     HPrz    T    C        1      2        2 
   8  chr8_24827515     ZBoe    T    C        0      0        2 
   8  chr8_24827515     ZGre    T    C        0      0        2 
   8  chr8_24827515     ZHar    T    C        0      0        2 
   8  chr8_24827515   Sample    T    C        0      0        2 
   8  chr8_24839296     AAsi    G    A        0      0        2 
   8  chr8_24839296     AKia    G    A        0      0        2 
   8  chr8_24839296     AOna    G    A        0      0        2 
   8  chr8_24839296     ASom    G    A        0      0        2 
   8  chr8_24839296     HCab    G    A        1      2        2 
   8  chr8_24839296     HPrz    G    A        1      2        2 
   8  chr8_24839296     ZBoe    G    A        0      0        2 
   8  chr8_24839296     ZGre    G    A        0      0        2 
   8  chr8_24839296     ZHar    G    A        0      0        2 
   8  chr8_24839296   Sample    G    A        0      0        2 
   8  chr8_24847577     AAsi    G    A        0      0        2 
   8  chr8_24847577     AKia    G    A        1      2        2 
   8  chr8_24847577     AOna    G    A        1      2        2 
   8  chr8_24847577     ASom    G    A        0      0        2 
   8  chr8_24847577     HCab    G    A        0      0        2 
   8  chr8_24847577     HPrz    G    A        0      0        2 
   8  chr8_24847577     ZBoe    G    A        0      0        2 
   8  chr8_24847577     ZGre    G    A        0      0        2 
   8  chr8_24847577     ZHar    G    A        0      0        2 
   8  chr8_24847577   Sample    G    A        0      0        2 
   8  chr8_24849574     AAsi    A    G        0      0        2 
   8  chr8_24849574     AKia    A    G        0      0        2 
   8  chr8_24849574     AOna    A    G        0      0        2 
   8  chr8_24849574     ASom    A    G        0      0        2 
   8  chr8_24849574     HCab    A    G        0      0        2 
   8  chr8_24849574     HPrz    A    G        0      0        2 
   8  chr8_24849574     ZBoe    A    G      0.5      1        2 
   8  chr8_24849574     ZGre    A    G        0      0        2 
   8  chr8_24849574     ZHar    A    G        0      0        2 
   8  chr8_24849574   Sample    A    G        0      0        2 
   8  chr8_24856282     AAsi    A    G        0      0        2 
   8  chr8_24856282     AKia    A    G        0      0        2 
   8  chr8_24856282     AOna    A    G        0      0        2 
   8  chr8_24856282     ASom    A    G        0      0        2 
   8  chr8_24856282     HCab    A    G        0      0        2 
   8  chr8_24856282     HPrz    A    G      0.5      1        2 
   8  chr8_24856282     ZBoe    A    G        0      0        2 
   8  chr8_24856282     ZGre    A    G        0      0        2 
   8  chr8_24856282     ZHar    A    G        0      0        2 
   8  chr8_24856282   Sample    A    G        0      0        2 
   8  chr8_24857063     AAsi    G    A        0      0        2 
   8  chr8_24857063     AKia    G    A        0      0        2 
   8  chr8_24857063     AOna    G    A        0      0        2 
   8  chr8_24857063     ASom    G    A        0      0        2 
   8  chr8_24857063     HCab    G    A        0      0        2 
   8  chr8_24857063     HPrz    G    A        0      0        2 
   8  chr8_24857063     ZBoe    G    A        0      0        2 
   8  chr8_24857063     ZGre    G    A        0      0        2 
   8  chr8_24857063     ZHar    G    A        1      2        2 
   8  chr8_24857063   Sample    G    A        0      0        2 
   8  chr8_24857657     AAsi    C    A        0      0        2 
   8  chr8_24857657     AKia    C    A        0      0        2 
   8  chr8_24857657     AOna    C    A        0      0        2 
   8  chr8_24857657     ASom    C    A        0      0        2 
   8  chr8_24857657     HCab    C    A        1      2        2 
   8  chr8_24857657     HPrz    C    A      0.5      1        2 
   8  chr8_24857657     ZBoe    C    A        0      0        2 
   8  chr8_24857657     ZGre    C    A        0      0        2 
   8  chr8_24857657     ZHar    C    A        0      0        2 
   8  chr8_24857657   Sample    C    A        0      0        2 
   8  chr8_24859077     AAsi    C    T        0      0        2 
   8  chr8_24859077     AKia    C    T        1      2        2 
   8  chr8_24859077     AOna    C    T      0.5      1        2 
   8  chr8_24859077     ASom    C    T        0      0        2 
   8  chr8_24859077     HCab    C    T        0      0        2 
   8  chr8_24859077     HPrz    C    T        0      0        2 
   8  chr8_24859077     ZBoe    C    T        0      0        2 
   8  chr8_24859077     ZGre    C    T        0      0        2 
   8  chr8_24859077     ZHar    C    T        0      0        2 
   8  chr8_24859077   Sample    C    T        0      0        2 
   8  chr8_24861868     AAsi    T    C        0      0        2 
   8  chr8_24861868     AKia    T    C        1      2        2 
   8  chr8_24861868     AOna    T    C        1      2        2 
   8  chr8_24861868     ASom    T    C        0      0        2 
   8  chr8_24861868     HCab    T    C        0      0        2 
   8  chr8_24861868     HPrz    T    C        0      0        2 
   8  chr8_24861868     ZBoe    T    C        0      0        2 
   8  chr8_24861868     ZGre    T    C        0      0        2 
   8  chr8_24861868     ZHar    T    C        0      0        2 
   8  chr8_24861868   Sample    T    C        0      0        2 
   8  chr8_24869261     AAsi    T    C        0      0        2 
   8  chr8_24869261     AKia    T    C        0      0        2 
   8  chr8_24869261     AOna    T    C        0      0        2 
   8  chr8_24869261     ASom    T    C        0      0        2 
   8  chr8_24869261     HCab    T    C        0      0        2 
   8  chr8_24869261     HPrz    T    C        0      0        2 
   8  chr8_24869261     ZBoe    T    C        1      2        2 
   8  chr8_24869261     ZGre    T    C        0      0        2 
   8  chr8_24869261     ZHar    T    C        0      0        2 
   8  chr8_24869261   Sample    T    C        0      0        2 
   8  chr8_24869262     AAsi    A    G      0.5      1        2 
   8  chr8_24869262     AKia    A    G      0.5      1        2 
   8  chr8_24869262     AOna    A    G        0      0        2 
   8  chr8_24869262     ASom    A    G        0      0        2 
   8  chr8_24869262     HCab    A    G        0      0        2 
   8  chr8_24869262     HPrz    A    G        0      0        2 
   8  chr8_24869262     ZBoe    A    G        0      0        2 
   8  chr8_24869262     ZGre    A    G        0      0        2 
   8  chr8_24869262     ZHar    A    G        0      0        2 
   8  chr8_24869262   Sample    A    G        0      0        2 
   8  chr8_24872596     AAsi    A    T        1      2        2 
   8  chr8_24872596     AKia    A    T        0      0        2 
   8  chr8_24872596     AOna    A    T        0      0        2 
   8  chr8_24872596     ASom    A    T        1      2        2 
   8  chr8_24872596     HCab    A    T        1      2        2 
   8  chr8_24872596     HPrz    A    T        1      2        2 
   8  chr8_24872596     ZBoe    A    T        0      0        2 
   8  chr8_24872596     ZGre    A    T        0      0        2 
   8  chr8_24872596     ZHar    A    T        0      0        2 
   8  chr8_24872596   Sample    A    T        1      2        2 
   8  chr8_24873325     AAsi    A    G        0      0        2 
   8  chr8_24873325     AKia    A    G        0      0        2 
   8  chr8_24873325     AOna    A    G        0      0        2 
   8  chr8_24873325     ASom    A    G        0      0        2 
   8  chr8_24873325     HCab    A    G        0      0        2 
   8  chr8_24873325     HPrz    A    G        0      0        2 
   8  chr8_24873325     ZBoe    A    G        0      0        2 
   8  chr8_24873325     ZGre    A    G        0      0        2 
   8  chr8_24873325     ZHar    A    G        1      2        2 
   8  chr8_24873325   Sample    A    G        0      0        2 
   8  chr8_24882692     AAsi    G    A        0      0        2 
   8  chr8_24882692     AKia    G    A      0.5      1        2 
   8  chr8_24882692     AOna    G    A        0      0        2 
   8  chr8_24882692     ASom    G    A        0      0        2 
   8  chr8_24882692     HCab    G    A        0      0        2 
   8  chr8_24882692     HPrz    G    A        0      0        2 
   8  chr8_24882692     ZBoe    G    A        0      0        2 
   8  chr8_24882692     ZGre    G    A        0      0        2 
   8  chr8_24882692     ZHar    G    A        0      0        2 
   8  chr8_24882692   Sample    G    A        0      0        2 
   8  chr8_24883509     AAsi    A    G        0      0        2 
   8  chr8_24883509     AKia    A    G        0      0        2 
   8  chr8_24883509     AOna    A    G        0      0        2 
   8  chr8_24883509     ASom    A    G        0      0        2 
   8  chr8_24883509     HCab    A    G        0      0        2 
   8  chr8_24883509     HPrz    A    G        0      0        2 
   8  chr8_24883509     ZBoe    A    G        0      0        2 
   8  chr8_24883509     ZGre    A    G        0      0        2 
   8  chr8_24883509     ZHar    A    G      0.5      1        2 
   8  chr8_24883509   Sample    A    G        0      0        2 
   8  chr8_24883589     AAsi    C    T        0      0        2 
   8  chr8_24883589     AKia    C    T        0      0        2 
   8  chr8_24883589     AOna    C    T        0      0        2 
   8  chr8_24883589     ASom    C    T        0      0        2 
   8  chr8_24883589     HCab    C    T        1      2        2 
   8  chr8_24883589     HPrz    C    T        1      2        2 
   8  chr8_24883589     ZBoe    C    T        0      0        2 
   8  chr8_24883589     ZGre    C    T        0      0        2 
   8  chr8_24883589     ZHar    C    T        0      0        2 
   8  chr8_24883589   Sample    C    T        0      0        2 
   8  chr8_24886018     AAsi    T    A        0      0        2 
   8  chr8_24886018     AKia    T    A        0      0        2 
   8  chr8_24886018     AOna    T    A        0      0        2 
   8  chr8_24886018     ASom    T    A        0      0        2 
   8  chr8_24886018     HCab    T    A        0      0        2 
   8  chr8_24886018     HPrz    T    A        0      0        2 
   8  chr8_24886018     ZBoe    T    A      0.5      1        2 
   8  chr8_24886018     ZGre    T    A        0      0        2 
   8  chr8_24886018     ZHar    T    A        0      0        2 
   8  chr8_24886018   Sample    T    A        0      0        2 
   8  chr8_24898991     AAsi    T    C        1      2        2 
   8  chr8_24898991     AKia    T    C        1      2        2 
   8  chr8_24898991     AOna    T    C        1      2        2 
   8  chr8_24898991     ASom    T    C        1      2        2 
   8  chr8_24898991     HCab    T    C        0      0        2 
   8  chr8_24898991     HPrz    T    C        0      0        2 
   8  chr8_24898991     ZBoe    T    C        0      0        2 
   8  chr8_24898991     ZGre    T    C        0      0        2 
   8  chr8_24898991     ZHar    T    C        0      0        2 
   8  chr8_24898991   Sample    T    C        1      2        2 
   8  chr8_24899473     AAsi    A    G        0      0        2 
   8  chr8_24899473     AKia    A    G        0      0        2 
   8  chr8_24899473     AOna    A    G      0.5      1        2 
   8  chr8_24899473     ASom    A    G        0      0        2 
   8  chr8_24899473     HCab    A    G        0      0        2 
   8  chr8_24899473     HPrz    A    G        0      0        2 
   8  chr8_24899473     ZBoe    A    G        0      0        2 
   8  chr8_24899473     ZGre    A    G        0      0        2 
   8  chr8_24899473     ZHar    A    G        0      0        2 
   8  chr8_24899473   Sample    A    G        0      0        2 
   8  chr8_24901529     AAsi    T    C        0      0        2 
   8  chr8_24901529     AKia    T    C        0      0        2 
   8  chr8_24901529     AOna    T    C        0      0        2 
   8  chr8_24901529     ASom    T    C        0      0        2 
   8  chr8_24901529     HCab    T    C        0      0        2 
   8  chr8_24901529     HPrz    T    C        0      0        2 
   8  chr8_24901529     ZBoe    T    C        1      2        2 
   8  chr8_24901529     ZGre    T    C        0      0        2 
   8  chr8_24901529     ZHar    T    C        0      0        2 
   8  chr8_24901529   Sample    T    C        0      0        2 
   8  chr8_24907099     AAsi    G    C        0      0        2 
   8  chr8_24907099     AKia    G    C        0      0        2 
   8  chr8_24907099     AOna    G    C        0      0        2 
   8  chr8_24907099     ASom    G    C        0      0        2 
   8  chr8_24907099     HCab    G    C        1      2        2 
   8  chr8_24907099     HPrz    G    C      0.5      1        2 
   8  chr8_24907099     ZBoe    G    C        0      0        2 
   8  chr8_24907099     ZGre    G    C        0      0        2 
   8  chr8_24907099     ZHar    G    C        0      0        2 
   8  chr8_24907099   Sample    G    C        0      0        2 
   8  chr8_24915586     AAsi    G    T        0      0        2 
   8  chr8_24915586     AKia    G    T        0      0        2 
   8  chr8_24915586     AOna    G    T        0      0        2 
   8  chr8_24915586     ASom    G    T        0      0        2 
   8  chr8_24915586     HCab    G    T        1      2        2 
   8  chr8_24915586     HPrz    G    T      0.5      1        2 
   8  chr8_24915586     ZBoe    G    T        0      0        2 
   8  chr8_24915586     ZGre    G    T        0      0        2 
   8  chr8_24915586     ZHar    G    T        0      0        2 
   8  chr8_24915586   Sample    G    T        0      0        2 
   8  chr8_24916122     AAsi    G    A        0      0        2 
   8  chr8_24916122     AKia    G    A        0      0        2 
   8  chr8_24916122     AOna    G    A        0      0        2 
   8  chr8_24916122     ASom    G    A        0      0        2 
   8  chr8_24916122     HCab    G    A        1      2        2 
   8  chr8_24916122     HPrz    G    A        1      2        2 
   8  chr8_24916122     ZBoe    G    A        0      0        2 
   8  chr8_24916122     ZGre    G    A        0      0        2 
   8  chr8_24916122     ZHar    G    A        0      0        2 
   8  chr8_24916122   Sample    G    A        0      0        2 
   8  chr8_24917254     AAsi    T    C        0      0        2 
   8  chr8_24917254     AKia    T    C        0      0        2 
   8  chr8_24917254     AOna    T    C        0      0        2 
   8  chr8_24917254     ASom    T    C        0      0        2 
   8  chr8_24917254     HCab    T    C        0      0        2 
   8  chr8_24917254     HPrz    T    C      0.5      1        2 
   8  chr8_24917254     ZBoe    T    C        0      0        2 
   8  chr8_24917254     ZGre    T    C        0      0        2 
   8  chr8_24917254     ZHar    T    C        0      0        2 
   8  chr8_24917254   Sample    T    C        0      0        2 
   8  chr8_24921504     AAsi    T    C        0      0        2 
   8  chr8_24921504     AKia    T    C        0      0        2 
   8  chr8_24921504     AOna    T    C        0      0        2 
   8  chr8_24921504     ASom    T    C        0      0        2 
   8  chr8_24921504     HCab    T    C        0      0        2 
   8  chr8_24921504     HPrz    T    C      0.5      1        2 
   8  chr8_24921504     ZBoe    T    C        0      0        2 
   8  chr8_24921504     ZGre    T    C        0      0        2 
   8  chr8_24921504     ZHar    T    C        0      0        2 
   8  chr8_24921504   Sample    T    C        0      0        2 
   8  chr8_24929453     AAsi    A    G        0      0        2 
   8  chr8_24929453     AKia    A    G        0      0        2 
   8  chr8_24929453     AOna    A    G      0.5      1        2 
   8  chr8_24929453     ASom    A    G        0      0        2 
   8  chr8_24929453     HCab    A    G        0      0        2 
   8  chr8_24929453     HPrz    A    G        0      0        2 
   8  chr8_24929453     ZBoe    A    G        0      0        2 
   8  chr8_24929453     ZGre    A    G        0      0        2 
   8  chr8_24929453     ZHar    A    G        0      0        2 
   8  chr8_24929453   Sample    A    G        0      0        2 
   8  chr8_24932929     AAsi    A    G        0      0        2 
   8  chr8_24932929     AKia    A    G        0      0        2 
   8  chr8_24932929     AOna    A    G        0      0        2 
   8  chr8_24932929     ASom    A    G        0      0        2 
   8  chr8_24932929     HCab    A    G        0      0        2 
   8  chr8_24932929     HPrz    A    G        0      0        2 
   8  chr8_24932929     ZBoe    A    G        0      0        2 
   8  chr8_24932929     ZGre    A    G        0      0        2 
   8  chr8_24932929     ZHar    A    G        1      2        2 
   8  chr8_24932929   Sample    A    G        0      0        2 
   8  chr8_24937309     AAsi    T    A        0      0        2 
   8  chr8_24937309     AKia    T    A        0      0        2 
   8  chr8_24937309     AOna    T    A        0      0        2 
```
