## Supplementary File 3. Zonkey (Schubert et al. 2017) report for donkey specimen Ancient3. for "No genetic evidence yet for hinnies at Mazongshan (400-160 BCE), northwestern China": incl_ts.frq.strat (part 122 of 323)

```
   8  chr8_24937309     ASom    T    A        0      0        2 
   8  chr8_24937309     HCab    T    A        0      0        2 
   8  chr8_24937309     HPrz    T    A      0.5      1        2 
   8  chr8_24937309     ZBoe    T    A        0      0        2 
   8  chr8_24937309     ZGre    T    A        0      0        2 
   8  chr8_24937309     ZHar    T    A        0      0        2 
   8  chr8_24937309   Sample    T    A        0      0        2 
   8  chr8_24943565     AAsi    T    C        0      0        2 
   8  chr8_24943565     AKia    T    C        0      0        2 
   8  chr8_24943565     AOna    T    C        0      0        2 
   8  chr8_24943565     ASom    T    C        0      0        2 
   8  chr8_24943565     HCab    T    C        0      0        2 
   8  chr8_24943565     HPrz    T    C        0      0        2 
   8  chr8_24943565     ZBoe    T    C        0      0        2 
   8  chr8_24943565     ZGre    T    C        1      2        2 
   8  chr8_24943565     ZHar    T    C        1      2        2 
   8  chr8_24943565   Sample    T    C        0      0        2 
   8  chr8_24948592     AAsi    A    G        0      0        2 
   8  chr8_24948592     AKia    A    G        0      0        2 
   8  chr8_24948592     AOna    A    G        0      0        2 
   8  chr8_24948592     ASom    A    G        0      0        2 
   8  chr8_24948592     HCab    A    G        0      0        2 
   8  chr8_24948592     HPrz    A    G        0      0        2 
   8  chr8_24948592     ZBoe    A    G        1      2        2 
   8  chr8_24948592     ZGre    A    G        0      0        2 
   8  chr8_24948592     ZHar    A    G        0      0        2 
   8  chr8_24948592   Sample    A    G        0      0        2 
   8  chr8_24949271     AAsi    C    T        0      0        2 
   8  chr8_24949271     AKia    C    T        0      0        2 
   8  chr8_24949271     AOna    C    T        0      0        2 
   8  chr8_24949271     ASom    C    T        0      0        2 
   8  chr8_24949271     HCab    C    T        0      0        2 
   8  chr8_24949271     HPrz    C    T        0      0        2 
   8  chr8_24949271     ZBoe    C    T        0      0        2 
   8  chr8_24949271     ZGre    C    T        1      2        2 
   8  chr8_24949271     ZHar    C    T        0      0        2 
   8  chr8_24949271   Sample    C    T        0      0        2 
   8  chr8_24949329     AAsi    T    G        0      0        2 
   8  chr8_24949329     AKia    T    G        0      0        2 
   8  chr8_24949329     AOna    T    G        0      0        2 
   8  chr8_24949329     ASom    T    G        0      0        2 
   8  chr8_24949329     HCab    T    G        1      2        2 
   8  chr8_24949329     HPrz    T    G        1      2        2 
   8  chr8_24949329     ZBoe    T    G        0      0        2 
   8  chr8_24949329     ZGre    T    G        0      0        2 
   8  chr8_24949329     ZHar    T    G        0      0        2 
   8  chr8_24949329   Sample    T    G        0      0        2 
   8  chr8_24951693     AAsi    C    T        0      0        2 
   8  chr8_24951693     AKia    C    T        0      0        2 
   8  chr8_24951693     AOna    C    T        0      0        2 
   8  chr8_24951693     ASom    C    T        0      0        2 
   8  chr8_24951693     HCab    C    T        1      2        2 
   8  chr8_24951693     HPrz    C    T        1      2        2 
   8  chr8_24951693     ZBoe    C    T        0      0        2 
   8  chr8_24951693     ZGre    C    T        0      0        2 
   8  chr8_24951693     ZHar    C    T        0      0        2 
   8  chr8_24951693   Sample    C    T        0      0        2 
   8  chr8_24954892     AAsi    T    C        0      0        2 
   8  chr8_24954892     AKia    T    C        0      0        2 
   8  chr8_24954892     AOna    T    C        0      0        2 
   8  chr8_24954892     ASom    T    C        0      0        2 
   8  chr8_24954892     HCab    T    C        0      0        2 
   8  chr8_24954892     HPrz    T    C        1      2        2 
   8  chr8_24954892     ZBoe    T    C        0      0        2 
   8  chr8_24954892     ZGre    T    C        0      0        2 
   8  chr8_24954892     ZHar    T    C        0      0        2 
   8  chr8_24954892   Sample    T    C        0      0        2 
   8  chr8_24959628     AAsi    G    A        0      0        2 
   8  chr8_24959628     AKia    G    A        0      0        2 
   8  chr8_24959628     AOna    G    A        0      0        2 
   8  chr8_24959628     ASom    G    A        0      0        2 
   8  chr8_24959628     HCab    G    A        1      2        2 
   8  chr8_24959628     HPrz    G    A        1      2        2 
   8  chr8_24959628     ZBoe    G    A        0      0        2 
   8  chr8_24959628     ZGre    G    A        0      0        2 
   8  chr8_24959628     ZHar    G    A        0      0        2 
   8  chr8_24959628   Sample    G    A        0      0        2 
   8  chr8_24960276     AAsi    C    A        0      0        2 
   8  chr8_24960276     AKia    C    A        0      0        2 
   8  chr8_24960276     AOna    C    A        0      0        2 
   8  chr8_24960276     ASom    C    A        0      0        2 
   8  chr8_24960276     HCab    C    A        1      2        2 
   8  chr8_24960276     HPrz    C    A        1      2        2 
   8  chr8_24960276     ZBoe    C    A        0      0        2 
   8  chr8_24960276     ZGre    C    A        0      0        2 
   8  chr8_24960276     ZHar    C    A        0      0        2 
   8  chr8_24960276   Sample    C    A        0      0        2 
   8  chr8_24976768     AAsi    A    G        0      0        2 
   8  chr8_24976768     AKia    A    G        0      0        2 
   8  chr8_24976768     AOna    A    G        1      2        2 
   8  chr8_24976768     ASom    A    G        0      0        2 
   8  chr8_24976768     HCab    A    G        0      0        2 
   8  chr8_24976768     HPrz    A    G        0      0        2 
   8  chr8_24976768     ZBoe    A    G        0      0        2 
   8  chr8_24976768     ZGre    A    G        0      0        2 
   8  chr8_24976768     ZHar    A    G        0      0        2 
   8  chr8_24976768   Sample    A    G        0      0        2 
   8  chr8_24977062     AAsi    T    C        0      0        2 
   8  chr8_24977062     AKia    T    C        0      0        2 
   8  chr8_24977062     AOna    T    C        0      0        2 
   8  chr8_24977062     ASom    T    C        0      0        2 
   8  chr8_24977062     HCab    T    C        1      2        2 
   8  chr8_24977062     HPrz    T    C        1      2        2 
   8  chr8_24977062     ZBoe    T    C        0      0        2 
   8  chr8_24977062     ZGre    T    C        0      0        2 
   8  chr8_24977062     ZHar    T    C        0      0        2 
   8  chr8_24977062   Sample    T    C        0      0        2 
   8  chr8_24978551     AAsi    G    A        1      2        2 
   8  chr8_24978551     AKia    G    A        0      0        2 
   8  chr8_24978551     AOna    G    A        0      0        2 
   8  chr8_24978551     ASom    G    A        0      0        2 
   8  chr8_24978551     HCab    G    A        0      0        2 
   8  chr8_24978551     HPrz    G    A        0      0        2 
   8  chr8_24978551     ZBoe    G    A        0      0        2 
   8  chr8_24978551     ZGre    G    A        0      0        2 
   8  chr8_24978551     ZHar    G    A        0      0        2 
   8  chr8_24978551   Sample    G    A        0      0        2 
   8  chr8_24986242     AAsi    C    A        0      0        2 
   8  chr8_24986242     AKia    C    A        0      0        2 
   8  chr8_24986242     AOna    C    A        1      2        2 
   8  chr8_24986242     ASom    C    A        0      0        2 
   8  chr8_24986242     HCab    C    A        0      0        2 
   8  chr8_24986242     HPrz    C    A        0      0        2 
   8  chr8_24986242     ZBoe    C    A        0      0        2 
   8  chr8_24986242     ZGre    C    A        0      0        2 
   8  chr8_24986242     ZHar    C    A        0      0        2 
   8  chr8_24986242   Sample    C    A        0      0        2 
   8  chr8_24988795     AAsi    A    G        0      0        2 
   8  chr8_24988795     AKia    A    G        0      0        2 
   8  chr8_24988795     AOna    A    G      0.5      1        2 
   8  chr8_24988795     ASom    A    G        0      0        2 
   8  chr8_24988795     HCab    A    G        0      0        2 
   8  chr8_24988795     HPrz    A    G        0      0        2 
   8  chr8_24988795     ZBoe    A    G        0      0        2 
   8  chr8_24988795     ZGre    A    G        0      0        2 
   8  chr8_24988795     ZHar    A    G        0      0        2 
   8  chr8_24988795   Sample    A    G        0      0        2 
   8  chr8_24989154     AAsi    T    C        0      0        2 
   8  chr8_24989154     AKia    T    C        0      0        2 
   8  chr8_24989154     AOna    T    C        0      0        2 
   8  chr8_24989154     ASom    T    C      0.5      1        2 
   8  chr8_24989154     HCab    T    C        0      0        2 
   8  chr8_24989154     HPrz    T    C        0      0        2 
   8  chr8_24989154     ZBoe    T    C        0      0        2 
   8  chr8_24989154     ZGre    T    C        0      0        2 
   8  chr8_24989154     ZHar    T    C        0      0        2 
   8  chr8_24989154   Sample    T    C        0      0        2 
   8  chr8_24996860     AAsi    T    G        0      0        2 
   8  chr8_24996860     AKia    T    G        0      0        2 
   8  chr8_24996860     AOna    T    G        0      0        2 
   8  chr8_24996860     ASom    T    G        0      0        2 
   8  chr8_24996860     HCab    T    G        0      0        2 
   8  chr8_24996860     HPrz    T    G        0      0        2 
   8  chr8_24996860     ZBoe    T    G        0      0        2 
   8  chr8_24996860     ZGre    T    G        0      0        2 
   8  chr8_24996860     ZHar    T    G        1      2        2 
   8  chr8_24996860   Sample    T    G        0      0        2 
   8  chr8_24999953     AAsi    A    G        0      0        2 
   8  chr8_24999953     AKia    A    G        0      0        2 
   8  chr8_24999953     AOna    A    G        0      0        2 
   8  chr8_24999953     ASom    A    G        0      0        2 
   8  chr8_24999953     HCab    A    G        0      0        2 
   8  chr8_24999953     HPrz    A    G        0      0        2 
   8  chr8_24999953     ZBoe    A    G        0      0        2 
   8  chr8_24999953     ZGre    A    G        0      0        2 
   8  chr8_24999953     ZHar    A    G        1      2        2 
   8  chr8_24999953   Sample    A    G        0      0        2 
   8  chr8_25002205     AAsi    T    C        0      0        2 
   8  chr8_25002205     AKia    T    C        0      0        2 
   8  chr8_25002205     AOna    T    C        0      0        2 
   8  chr8_25002205     ASom    T    C        0      0        2 
   8  chr8_25002205     HCab    T    C        0      0        2 
   8  chr8_25002205     HPrz    T    C        0      0        2 
   8  chr8_25002205     ZBoe    T    C        0      0        2 
   8  chr8_25002205     ZGre    T    C        1      2        2 
   8  chr8_25002205     ZHar    T    C        0      0        2 
   8  chr8_25002205   Sample    T    C        0      0        2 
   8  chr8_25009758     AAsi    T    G        0      0        2 
   8  chr8_25009758     AKia    T    G        0      0        2 
   8  chr8_25009758     AOna    T    G      0.5      1        2 
   8  chr8_25009758     ASom    T    G        0      0        2 
   8  chr8_25009758     HCab    T    G        0      0        2 
   8  chr8_25009758     HPrz    T    G        0      0        2 
   8  chr8_25009758     ZBoe    T    G        0      0        2 
   8  chr8_25009758     ZGre    T    G        0      0        2 
   8  chr8_25009758     ZHar    T    G        0      0        2 
   8  chr8_25009758   Sample    T    G        0      0        2 
   8  chr8_25015790     AAsi    T    C        0      0        2 
   8  chr8_25015790     AKia    T    C        0      0        2 
   8  chr8_25015790     AOna    T    C        0      0        2 
   8  chr8_25015790     ASom    T    C        0      0        2 
   8  chr8_25015790     HCab    T    C        0      0        2 
   8  chr8_25015790     HPrz    T    C        0      0        2 
   8  chr8_25015790     ZBoe    T    C      0.5      1        2 
   8  chr8_25015790     ZGre    T    C        0      0        2 
   8  chr8_25015790     ZHar    T    C        0      0        2 
   8  chr8_25015790   Sample    T    C        0      0        2 
   8  chr8_25017502     AAsi    T    C        0      0        2 
   8  chr8_25017502     AKia    T    C        0      0        2 
   8  chr8_25017502     AOna    T    C        0      0        2 
   8  chr8_25017502     ASom    T    C        0      0        2 
   8  chr8_25017502     HCab    T    C        0      0        2 
   8  chr8_25017502     HPrz    T    C        0      0        2 
   8  chr8_25017502     ZBoe    T    C        0      0        2 
   8  chr8_25017502     ZGre    T    C        0      0        2 
   8  chr8_25017502     ZHar    T    C      0.5      1        2 
   8  chr8_25017502   Sample    T    C        0      0        2 
   8  chr8_25017566     AAsi    T    C        0      0        2 
   8  chr8_25017566     AKia    T    C        0      0        2 
   8  chr8_25017566     AOna    T    C        0      0        2 
   8  chr8_25017566     ASom    T    C        0      0        2 
   8  chr8_25017566     HCab    T    C        0      0        2 
   8  chr8_25017566     HPrz    T    C        0      0        2 
   8  chr8_25017566     ZBoe    T    C        0      0        2 
   8  chr8_25017566     ZGre    T    C        1      2        2 
   8  chr8_25017566     ZHar    T    C        0      0        2 
   8  chr8_25017566   Sample    T    C        0      0        2 
   8  chr8_25021254     AAsi    G    C        0      0        2 
   8  chr8_25021254     AKia    G    C        0      0        2 
   8  chr8_25021254     AOna    G    C        0      0        2 
   8  chr8_25021254     ASom    G    C        0      0        2 
   8  chr8_25021254     HCab    G    C        1      2        2 
   8  chr8_25021254     HPrz    G    C        1      2        2 
   8  chr8_25021254     ZBoe    G    C        0      0        2 
   8  chr8_25021254     ZGre    G    C        0      0        2 
   8  chr8_25021254     ZHar    G    C        0      0        2 
   8  chr8_25021254   Sample    G    C        0      0        2 
   8  chr8_25022509     AAsi    A    G        0      0        2 
   8  chr8_25022509     AKia    A    G        0      0        2 
   8  chr8_25022509     AOna    A    G        0      0        2 
   8  chr8_25022509     ASom    A    G        0      0        2 
   8  chr8_25022509     HCab    A    G        0      0        2 
   8  chr8_25022509     HPrz    A    G      0.5      1        2 
   8  chr8_25022509     ZBoe    A    G        0      0        2 
   8  chr8_25022509     ZGre    A    G        0      0        2 
   8  chr8_25022509     ZHar    A    G        0      0        2 
   8  chr8_25022509   Sample    A    G        0      0        2 
   8  chr8_25023291     AAsi    T    C        0      0        2 
   8  chr8_25023291     AKia    T    C        0      0        2 
   8  chr8_25023291     AOna    T    C        0      0        2 
   8  chr8_25023291     ASom    T    C        0      0        2 
   8  chr8_25023291     HCab    T    C        0      0        2 
   8  chr8_25023291     HPrz    T    C      0.5      1        2 
   8  chr8_25023291     ZBoe    T    C        0      0        2 
   8  chr8_25023291     ZGre    T    C        0      0        2 
   8  chr8_25023291     ZHar    T    C        0      0        2 
   8  chr8_25023291   Sample    T    C        0      0        2 
   8  chr8_25027637     AAsi    G    A        0      0        2 
   8  chr8_25027637     AKia    G    A        0      0        2 
   8  chr8_25027637     AOna    G    A        0      0        2 
   8  chr8_25027637     ASom    G    A        0      0        2 
   8  chr8_25027637     HCab    G    A        1      2        2 
   8  chr8_25027637     HPrz    G    A        1      2        2 
   8  chr8_25027637     ZBoe    G    A        0      0        2 
   8  chr8_25027637     ZGre    G    A        0      0        2 
   8  chr8_25027637     ZHar    G    A        0      0        2 
   8  chr8_25027637   Sample    G    A        0      0        2 
   8  chr8_25038822     AAsi    T    G        0      0        2 
   8  chr8_25038822     AKia    T    G        1      2        2 
   8  chr8_25038822     AOna    T    G        1      2        2 
   8  chr8_25038822     ASom    T    G        0      0        2 
   8  chr8_25038822     HCab    T    G        0      0        2 
   8  chr8_25038822     HPrz    T    G        0      0        2 
   8  chr8_25038822     ZBoe    T    G        0      0        2 
   8  chr8_25038822     ZGre    T    G        0      0        2 
   8  chr8_25038822     ZHar    T    G        0      0        2 
   8  chr8_25038822   Sample    T    G        0      0        2 
   8  chr8_25043078     AAsi    A    G        0      0        2 
   8  chr8_25043078     AKia    A    G        0      0        2 
   8  chr8_25043078     AOna    A    G        0      0        2 
   8  chr8_25043078     ASom    A    G      0.5      1        2 
   8  chr8_25043078     HCab    A    G        0      0        2 
   8  chr8_25043078     HPrz    A    G        0      0        2 
   8  chr8_25043078     ZBoe    A    G        0      0        2 
   8  chr8_25043078     ZGre    A    G        0      0        2 
   8  chr8_25043078     ZHar    A    G        0      0        2 
   8  chr8_25043078   Sample    A    G        0      0        2 
   8  chr8_25043898     AAsi    G    T        0      0        2 
   8  chr8_25043898     AKia    G    T        0      0        2 
   8  chr8_25043898     AOna    G    T        0      0        2 
   8  chr8_25043898     ASom    G    T        0      0        2 
   8  chr8_25043898     HCab    G    T        1      2        2 
   8  chr8_25043898     HPrz    G    T        1      2        2 
   8  chr8_25043898     ZBoe    G    T        0      0        2 
   8  chr8_25043898     ZGre    G    T        0      0        2 
   8  chr8_25043898     ZHar    G    T        0      0        2 
   8  chr8_25043898   Sample    G    T        0      0        2 
   8  chr8_25051320     AAsi    T    C        0      0        2 
   8  chr8_25051320     AKia    T    C        0      0        2 
   8  chr8_25051320     AOna    T    C        0      0        2 
   8  chr8_25051320     ASom    T    C        0      0        2 
   8  chr8_25051320     HCab    T    C        0      0        2 
   8  chr8_25051320     HPrz    T    C        0      0        2 
   8  chr8_25051320     ZBoe    T    C        0      0        2 
   8  chr8_25051320     ZGre    T    C        1      2        2 
   8  chr8_25051320     ZHar    T    C        0      0        2 
   8  chr8_25051320   Sample    T    C        0      0        2 
   8  chr8_25053534     AAsi    T    C        0      0        2 
   8  chr8_25053534     AKia    T    C        0      0        2 
   8  chr8_25053534     AOna    T    C        0      0        2 
   8  chr8_25053534     ASom    T    C        0      0        2 
   8  chr8_25053534     HCab    T    C        0      0        2 
   8  chr8_25053534     HPrz    T    C        0      0        2 
   8  chr8_25053534     ZBoe    T    C        0      0        2 
   8  chr8_25053534     ZGre    T    C        1      2        2 
   8  chr8_25053534     ZHar    T    C        0      0        2 
   8  chr8_25053534   Sample    T    C        0      0        2 
   8  chr8_25058796     AAsi    A    G        1      2        2 
   8  chr8_25058796     AKia    A    G        0      0        2 
   8  chr8_25058796     AOna    A    G        0      0        2 
   8  chr8_25058796     ASom    A    G      0.5      1        2 
   8  chr8_25058796     HCab    A    G        0      0        2 
   8  chr8_25058796     HPrz    A    G        0      0        2 
   8  chr8_25058796     ZBoe    A    G        0      0        2 
   8  chr8_25058796     ZGre    A    G        0      0        2 
   8  chr8_25058796     ZHar    A    G        0      0        2 
   8  chr8_25058796   Sample    A    G        1      2        2 
   8  chr8_25062403     AAsi    T    G        0      0        2 
   8  chr8_25062403     AKia    T    G        0      0        2 
   8  chr8_25062403     AOna    T    G        0      0        2 
   8  chr8_25062403     ASom    T    G        0      0        2 
   8  chr8_25062403     HCab    T    G        0      0        2 
   8  chr8_25062403     HPrz    T    G        0      0        2 
   8  chr8_25062403     ZBoe    T    G        0      0        2 
   8  chr8_25062403     ZGre    T    G        1      2        2 
   8  chr8_25062403     ZHar    T    G        0      0        2 
   8  chr8_25062403   Sample    T    G        0      0        2 
   8  chr8_25072080     AAsi    C    T        0      0        2 
   8  chr8_25072080     AKia    C    T        0      0        2 
   8  chr8_25072080     AOna    C    T        0      0        2 
   8  chr8_25072080     ASom    C    T        0      0        2 
   8  chr8_25072080     HCab    C    T      0.5      1        2 
   8  chr8_25072080     HPrz    C    T        0      0        2 
   8  chr8_25072080     ZBoe    C    T        0      0        2 
   8  chr8_25072080     ZGre    C    T        0      0        2 
   8  chr8_25072080     ZHar    C    T        0      0        2 
   8  chr8_25072080   Sample    C    T        0      0        2 
   8  chr8_25073323     AAsi    G    A        0      0        2 
   8  chr8_25073323     AKia    G    A        0      0        2 
   8  chr8_25073323     AOna    G    A        0      0        2 
   8  chr8_25073323     ASom    G    A      0.5      1        2 
   8  chr8_25073323     HCab    G    A        0      0        2 
   8  chr8_25073323     HPrz    G    A        0      0        2 
   8  chr8_25073323     ZBoe    G    A        0      0        2 
   8  chr8_25073323     ZGre    G    A        0      0        2 
   8  chr8_25073323     ZHar    G    A        0      0        2 
   8  chr8_25073323   Sample    G    A        1      2        2 
   8  chr8_25082175     AAsi    C    T        0      0        2 
   8  chr8_25082175     AKia    C    T        0      0        2 
   8  chr8_25082175     AOna    C    T        0      0        2 
   8  chr8_25082175     ASom    C    T        0      0        2 
   8  chr8_25082175     HCab    C    T      0.5      1        2 
   8  chr8_25082175     HPrz    C    T        0      0        2 
   8  chr8_25082175     ZBoe    C    T        0      0        2 
   8  chr8_25082175     ZGre    C    T        0      0        2 
   8  chr8_25082175     ZHar    C    T        0      0        2 
   8  chr8_25082175   Sample    C    T        0      0        2 
   8  chr8_25088703     AAsi    T    G        0      0        2 
   8  chr8_25088703     AKia    T    G        1      2        2 
   8  chr8_25088703     AOna    T    G        0      0        2 
   8  chr8_25088703     ASom    T    G        0      0        2 
   8  chr8_25088703     HCab    T    G        0      0        2 
   8  chr8_25088703     HPrz    T    G        0      0        2 
   8  chr8_25088703     ZBoe    T    G        0      0        2 
   8  chr8_25088703     ZGre    T    G        0      0        2 
   8  chr8_25088703     ZHar    T    G        0      0        2 
   8  chr8_25088703   Sample    T    G        0      0        2 
   8  chr8_25090910     AAsi    G    A        0      0        2 
   8  chr8_25090910     AKia    G    A        0      0        2 
   8  chr8_25090910     AOna    G    A        0      0        2 
   8  chr8_25090910     ASom    G    A        0      0        2 
   8  chr8_25090910     HCab    G    A        0      0        2 
   8  chr8_25090910     HPrz    G    A        0      0        2 
   8  chr8_25090910     ZBoe    G    A      0.5      1        2 
   8  chr8_25090910     ZGre    G    A        0      0        2 
   8  chr8_25090910     ZHar    G    A        0      0        2 
   8  chr8_25090910   Sample    G    A        0      0        2 
   8  chr8_25093512     AAsi    G    A        0      0        2 
   8  chr8_25093512     AKia    G    A        0      0        2 
   8  chr8_25093512     AOna    G    A        0      0        2 
   8  chr8_25093512     ASom    G    A        0      0        2 
   8  chr8_25093512     HCab    G    A        1      2        2 
   8  chr8_25093512     HPrz    G    A        1      2        2 
   8  chr8_25093512     ZBoe    G    A        0      0        2 
   8  chr8_25093512     ZGre    G    A        0      0        2 
   8  chr8_25093512     ZHar    G    A        0      0        2 
   8  chr8_25093512   Sample    G    A        0      0        2 
   8  chr8_25095956     AAsi    A    G        0      0        2 
   8  chr8_25095956     AKia    A    G        0      0        2 
   8  chr8_25095956     AOna    A    G        0      0        2 
   8  chr8_25095956     ASom    A    G        0      0        2 
   8  chr8_25095956     HCab    A    G        1      2        2 
   8  chr8_25095956     HPrz    A    G        1      2        2 
   8  chr8_25095956     ZBoe    A    G        0      0        2 
   8  chr8_25095956     ZGre    A    G        0      0        2 
   8  chr8_25095956     ZHar    A    G        0      0        2 
   8  chr8_25095956   Sample    A    G        0      0        2 
   8  chr8_25097167     AAsi    A    G        0      0        2 
   8  chr8_25097167     AKia    A    G        0      0        2 
   8  chr8_25097167     AOna    A    G      0.5      1        2 
   8  chr8_25097167     ASom    A    G        0      0        2 
   8  chr8_25097167     HCab    A    G        0      0        2 
   8  chr8_25097167     HPrz    A    G        0      0        2 
   8  chr8_25097167     ZBoe    A    G        0      0        2 
   8  chr8_25097167     ZGre    A    G        0      0        2 
   8  chr8_25097167     ZHar    A    G        0      0        2 
   8  chr8_25097167   Sample    A    G        0      0        2 
   8  chr8_25101766     AAsi    A    G        0      0        2 
   8  chr8_25101766     AKia    A    G        0      0        2 
   8  chr8_25101766     AOna    A    G      0.5      1        2 
   8  chr8_25101766     ASom    A    G        0      0        2 
   8  chr8_25101766     HCab    A    G        0      0        2 
   8  chr8_25101766     HPrz    A    G        0      0        2 
   8  chr8_25101766     ZBoe    A    G        0      0        2 
   8  chr8_25101766     ZGre    A    G        0      0        2 
   8  chr8_25101766     ZHar    A    G        0      0        2 
   8  chr8_25101766   Sample    A    G        0      0        2 
   8  chr8_25101898     AAsi    C    T        0      0        2 
   8  chr8_25101898     AKia    C    T        0      0        2 
   8  chr8_25101898     AOna    C    T        0      0        2 
   8  chr8_25101898     ASom    C    T        0      0        2 
   8  chr8_25101898     HCab    C    T        0      0        2 
   8  chr8_25101898     HPrz    C    T      0.5      1        2 
   8  chr8_25101898     ZBoe    C    T        0      0        2 
   8  chr8_25101898     ZGre    C    T        0      0        2 
   8  chr8_25101898     ZHar    C    T        0      0        2 
   8  chr8_25101898   Sample    C    T        0      0        2 
   8  chr8_25103015     AAsi    G    A        0      0        2 
   8  chr8_25103015     AKia    G    A        0      0        2 
   8  chr8_25103015     AOna    G    A        0      0        2 
   8  chr8_25103015     ASom    G    A        0      0        2 
   8  chr8_25103015     HCab    G    A        1      2        2 
   8  chr8_25103015     HPrz    G    A      0.5      1        2 
   8  chr8_25103015     ZBoe    G    A        0      0        2 
   8  chr8_25103015     ZGre    G    A        0      0        2 
   8  chr8_25103015     ZHar    G    A        0      0        2 
   8  chr8_25103015   Sample    G    A        0      0        2 
   8  chr8_25103957     AAsi    T    A        0      0        2 
   8  chr8_25103957     AKia    T    A        0      0        2 
   8  chr8_25103957     AOna    T    A      0.5      1        2 
   8  chr8_25103957     ASom    T    A        0      0        2 
   8  chr8_25103957     HCab    T    A        0      0        2 
   8  chr8_25103957     HPrz    T    A        0      0        2 
   8  chr8_25103957     ZBoe    T    A        0      0        2 
   8  chr8_25103957     ZGre    T    A        0      0        2 
   8  chr8_25103957     ZHar    T    A        0      0        2 
   8  chr8_25103957   Sample    T    A        0      0        2 
   8  chr8_25104311     AAsi    T    C        0      0        2 
   8  chr8_25104311     AKia    T    C        0      0        2 
   8  chr8_25104311     AOna    T    C        0      0        2 
   8  chr8_25104311     ASom    T    C        0      0        2 
   8  chr8_25104311     HCab    T    C        0      0        2 
   8  chr8_25104311     HPrz    T    C      0.5      1        2 
   8  chr8_25104311     ZBoe    T    C        0      0        2 
   8  chr8_25104311     ZGre    T    C        0      0        2 
   8  chr8_25104311     ZHar    T    C        0      0        2 
   8  chr8_25104311   Sample    T    C        0      0        2 
   8  chr8_25110532     AAsi    G    A        0      0        2 
   8  chr8_25110532     AKia    G    A        0      0        2 
   8  chr8_25110532     AOna    G    A        0      0        2 
   8  chr8_25110532     ASom    G    A        0      0        2 
   8  chr8_25110532     HCab    G    A        1      2        2 
   8  chr8_25110532     HPrz    G    A      0.5      1        2 
   8  chr8_25110532     ZBoe    G    A        0      0        2 
   8  chr8_25110532     ZGre    G    A        0      0        2 
   8  chr8_25110532     ZHar    G    A        0      0        2 
   8  chr8_25110532   Sample    G    A        0      0        2 
   8  chr8_25110573     AAsi    G    T        0      0        2 
   8  chr8_25110573     AKia    G    T        0      0        2 
   8  chr8_25110573     AOna    G    T        0      0        2 
   8  chr8_25110573     ASom    G    T        0      0        2 
   8  chr8_25110573     HCab    G    T        0      0        2 
   8  chr8_25110573     HPrz    G    T      0.5      1        2 
   8  chr8_25110573     ZBoe    G    T        0      0        2 
   8  chr8_25110573     ZGre    G    T        0      0        2 
   8  chr8_25110573     ZHar    G    T        0      0        2 
   8  chr8_25110573   Sample    G    T        0      0        2 
   8  chr8_25112922     AAsi    A    G        0      0        2 
   8  chr8_25112922     AKia    A    G        0      0        2 
   8  chr8_25112922     AOna    A    G        0      0        2 
   8  chr8_25112922     ASom    A    G        0      0        2 
   8  chr8_25112922     HCab    A    G        0      0        2 
   8  chr8_25112922     HPrz    A    G        0      0        2 
   8  chr8_25112922     ZBoe    A    G        0      0        2 
   8  chr8_25112922     ZGre    A    G        0      0        2 
   8  chr8_25112922     ZHar    A    G        1      2        2 
   8  chr8_25112922   Sample    A    G        0      0        2 
   8  chr8_25113943     AAsi    A    G        0      0        2 
   8  chr8_25113943     AKia    A    G        0      0        2 
   8  chr8_25113943     AOna    A    G        0      0        2 
   8  chr8_25113943     ASom    A    G        0      0        2 
   8  chr8_25113943     HCab    A    G      0.5      1        2 
   8  chr8_25113943     HPrz    A    G      0.5      1        2 
   8  chr8_25113943     ZBoe    A    G        0      0        2 
   8  chr8_25113943     ZGre    A    G        0      0        2 
   8  chr8_25113943     ZHar    A    G        0      0        2 
   8  chr8_25113943   Sample    A    G        0      0        2 
   8  chr8_25119371     AAsi    T    C        0      0        2 
   8  chr8_25119371     AKia    T    C        0      0        2 
   8  chr8_25119371     AOna    T    C        0      0        2 
   8  chr8_25119371     ASom    T    C        0      0        2 
   8  chr8_25119371     HCab    T    C        1      2        2 
   8  chr8_25119371     HPrz    T    C        1      2        2 
   8  chr8_25119371     ZBoe    T    C        0      0        2 
   8  chr8_25119371     ZGre    T    C        0      0        2 
   8  chr8_25119371     ZHar    T    C        0      0        2 
   8  chr8_25119371   Sample    T    C        0      0        2 
   8  chr8_25122269     AAsi    G    C        0      0        2 
   8  chr8_25122269     AKia    G    C        0      0        2 
   8  chr8_25122269     AOna    G    C        0      0        2 
   8  chr8_25122269     ASom    G    C        0      0        2 
   8  chr8_25122269     HCab    G    C        0      0        2 
   8  chr8_25122269     HPrz    G    C      0.5      1        2 
   8  chr8_25122269     ZBoe    G    C        0      0        2 
   8  chr8_25122269     ZGre    G    C        0      0        2 
   8  chr8_25122269     ZHar    G    C        0      0        2 
   8  chr8_25122269   Sample    G    C        0      0        2 
   8  chr8_25122272     AAsi    T    G        0      0        2 
   8  chr8_25122272     AKia    T    G        0      0        2 
   8  chr8_25122272     AOna    T    G        0      0        2 
   8  chr8_25122272     ASom    T    G        0      0        2 
   8  chr8_25122272     HCab    T    G        1      2        2 
   8  chr8_25122272     HPrz    T    G      0.5      1        2 
   8  chr8_25122272     ZBoe    T    G        0      0        2 
   8  chr8_25122272     ZGre    T    G        0      0        2 
   8  chr8_25122272     ZHar    T    G        0      0        2 
   8  chr8_25122272   Sample    T    G        0      0        2 
   8  chr8_25125445     AAsi    T    A        0      0        2 
   8  chr8_25125445     AKia    T    A        0      0        2 
   8  chr8_25125445     AOna    T    A      0.5      1        2 
   8  chr8_25125445     ASom    T    A        0      0        2 
   8  chr8_25125445     HCab    T    A        0      0        2 
   8  chr8_25125445     HPrz    T    A        0      0        2 
   8  chr8_25125445     ZBoe    T    A        0      0        2 
   8  chr8_25125445     ZGre    T    A        0      0        2 
   8  chr8_25125445     ZHar    T    A        0      0        2 
   8  chr8_25125445   Sample    T    A        0      0        2 
   8  chr8_25126403     AAsi    T    C        0      0        2 
   8  chr8_25126403     AKia    T    C        0      0        2 
   8  chr8_25126403     AOna    T    C        0      0        2 
   8  chr8_25126403     ASom    T    C      0.5      1        2 
   8  chr8_25126403     HCab    T    C        0      0        2 
   8  chr8_25126403     HPrz    T    C        0      0        2 
   8  chr8_25126403     ZBoe    T    C        0      0        2 
   8  chr8_25126403     ZGre    T    C        0      0        2 
   8  chr8_25126403     ZHar    T    C        0      0        2 
   8  chr8_25126403   Sample    T    C        0      0        2 
   8  chr8_25128698     AAsi    A    C        0      0        2 
   8  chr8_25128698     AKia    A    C        0      0        2 
   8  chr8_25128698     AOna    A    C        0      0        2 
   8  chr8_25128698     ASom    A    C        0      0        2 
   8  chr8_25128698     HCab    A    C        1      2        2 
   8  chr8_25128698     HPrz    A    C        1      2        2 
   8  chr8_25128698     ZBoe    A    C        0      0        2 
   8  chr8_25128698     ZGre    A    C        0      0        2 
   8  chr8_25128698     ZHar    A    C        0      0        2 
   8  chr8_25128698   Sample    A    C        0      0        2 
   8  chr8_25133945     AAsi    C    T        0      0        2 
   8  chr8_25133945     AKia    C    T        0      0        2 
   8  chr8_25133945     AOna    C    T        0      0        2 
   8  chr8_25133945     ASom    C    T        0      0        2 
   8  chr8_25133945     HCab    C    T        0      0        2 
   8  chr8_25133945     HPrz    C    T      0.5      1        2 
   8  chr8_25133945     ZBoe    C    T        0      0        2 
   8  chr8_25133945     ZGre    C    T        0      0        2 
   8  chr8_25133945     ZHar    C    T        0      0        2 
   8  chr8_25133945   Sample    C    T        0      0        2 
   8  chr8_25136550     AAsi    T    C        0      0        2 
   8  chr8_25136550     AKia    T    C      0.5      1        2 
   8  chr8_25136550     AOna    T    C        0      0        2 
   8  chr8_25136550     ASom    T    C        0      0        2 
   8  chr8_25136550     HCab    T    C        0      0        2 
   8  chr8_25136550     HPrz    T    C        0      0        2 
   8  chr8_25136550     ZBoe    T    C        0      0        2 
   8  chr8_25136550     ZGre    T    C        0      0        2 
   8  chr8_25136550     ZHar    T    C      0.5      1        2 
   8  chr8_25136550   Sample    T    C        0      0        2 
   8  chr8_25145886     AAsi    C    G        0      0        2 
   8  chr8_25145886     AKia    C    G        0      0        2 
   8  chr8_25145886     AOna    C    G        0      0        2 
   8  chr8_25145886     ASom    C    G      0.5      1        2 
   8  chr8_25145886     HCab    C    G        0      0        2 
   8  chr8_25145886     HPrz    C    G        0      0        2 
   8  chr8_25145886     ZBoe    C    G        0      0        2 
   8  chr8_25145886     ZGre    C    G        0      0        2 
   8  chr8_25145886     ZHar    C    G        0      0        2 
   8  chr8_25145886   Sample    C    G        0      0        2 
   8  chr8_25147619     AAsi    T    G        0      0        2 
   8  chr8_25147619     AKia    T    G        0      0        2 
   8  chr8_25147619     AOna    T    G        0      0        2 
   8  chr8_25147619     ASom    T    G        0      0        2 
   8  chr8_25147619     HCab    T    G        1      2        2 
   8  chr8_25147619     HPrz    T    G        1      2        2 
   8  chr8_25147619     ZBoe    T    G        0      0        2 
   8  chr8_25147619     ZGre    T    G        0      0        2 
   8  chr8_25147619     ZHar    T    G        0      0        2 
   8  chr8_25147619   Sample    T    G        0      0        2 
   8  chr8_25148598     AAsi    G    A        0      0        2 
   8  chr8_25148598     AKia    G    A        0      0        2 
   8  chr8_25148598     AOna    G    A        0      0        2 
   8  chr8_25148598     ASom    G    A        0      0        2 
   8  chr8_25148598     HCab    G    A        0      0        2 
   8  chr8_25148598     HPrz    G    A        0      0        2 
   8  chr8_25148598     ZBoe    G    A        0      0        2 
   8  chr8_25148598     ZGre    G    A        1      2        2 
   8  chr8_25148598     ZHar    G    A        0      0        2 
   8  chr8_25148598   Sample    G    A        0      0        2 
   8  chr8_25149997     AAsi    A    G        0      0        2 
   8  chr8_25149997     AKia    A    G        1      2        2 
   8  chr8_25149997     AOna    A    G        0      0        2 
   8  chr8_25149997     ASom    A    G        0      0        2 
   8  chr8_25149997     HCab    A    G        0      0        2 
   8  chr8_25149997     HPrz    A    G        0      0        2 
   8  chr8_25149997     ZBoe    A    G        0      0        2 
   8  chr8_25149997     ZGre    A    G        0      0        2 
   8  chr8_25149997     ZHar    A    G        0      0        2 
   8  chr8_25149997   Sample    A    G        0      0        2 
   8  chr8_25154826     AAsi    C    T        0      0        2 
   8  chr8_25154826     AKia    C    T        0      0        2 
   8  chr8_25154826     AOna    C    T        0      0        2 
   8  chr8_25154826     ASom    C    T        0      0        2 
   8  chr8_25154826     HCab    C    T        1      2        2 
   8  chr8_25154826     HPrz    C    T        1      2        2 
   8  chr8_25154826     ZBoe    C    T        0      0        2 
   8  chr8_25154826     ZGre    C    T        0      0        2 
   8  chr8_25154826     ZHar    C    T        0      0        2 
   8  chr8_25154826   Sample    C    T        0      0        2 
   8  chr8_25155297     AAsi    A    G        0      0        2 
   8  chr8_25155297     AKia    A    G        0      0        2 
   8  chr8_25155297     AOna    A    G        0      0        2 
   8  chr8_25155297     ASom    A    G        0      0        2 
   8  chr8_25155297     HCab    A    G        0      0        2 
   8  chr8_25155297     HPrz    A    G        0      0        2 
   8  chr8_25155297     ZBoe    A    G      0.5      1        2 
   8  chr8_25155297     ZGre    A    G        0      0        2 
   8  chr8_25155297     ZHar    A    G        0      0        2 
   8  chr8_25155297   Sample    A    G        0      0        2 
   8  chr8_25155423     AAsi    C    T        0      0        2 
   8  chr8_25155423     AKia    C    T        0      0        2 
   8  chr8_25155423     AOna    C    T        0      0        2 
   8  chr8_25155423     ASom    C    T        0      0        2 
   8  chr8_25155423     HCab    C    T        1      2        2 
   8  chr8_25155423     HPrz    C    T        1      2        2 
   8  chr8_25155423     ZBoe    C    T        0      0        2 
   8  chr8_25155423     ZGre    C    T        0      0        2 
   8  chr8_25155423     ZHar    C    T        0      0        2 
   8  chr8_25155423   Sample    C    T        0      0        2 
   8  chr8_25158362     AAsi    C    A        0      0        2 
   8  chr8_25158362     AKia    C    A        0      0        2 
   8  chr8_25158362     AOna    C    A        0      0        2 
   8  chr8_25158362     ASom    C    A        0      0        2 
   8  chr8_25158362     HCab    C    A        0      0        2 
   8  chr8_25158362     HPrz    C    A        0      0        2 
   8  chr8_25158362     ZBoe    C    A        0      0        2 
   8  chr8_25158362     ZGre    C    A        0      0        2 
   8  chr8_25158362     ZHar    C    A        1      2        2 
   8  chr8_25158362   Sample    C    A        0      0        2 
   8  chr8_25161849     AAsi    A    G        0      0        2 
   8  chr8_25161849     AKia    A    G        0      0        2 
   8  chr8_25161849     AOna    A    G        0      0        2 
   8  chr8_25161849     ASom    A    G      0.5      1        2 
   8  chr8_25161849     HCab    A    G        0      0        2 
   8  chr8_25161849     HPrz    A    G        0      0        2 
   8  chr8_25161849     ZBoe    A    G        0      0        2 
   8  chr8_25161849     ZGre    A    G        0      0        2 
   8  chr8_25161849     ZHar    A    G        0      0        2 
   8  chr8_25161849   Sample    A    G        0      0        2 
   8  chr8_25162682     AAsi    G    C        0      0        2 
   8  chr8_25162682     AKia    G    C        0      0        2 
   8  chr8_25162682     AOna    G    C        0      0        2 
   8  chr8_25162682     ASom    G    C        0      0        2 
   8  chr8_25162682     HCab    G    C        1      2        2 
   8  chr8_25162682     HPrz    G    C        1      2        2 
   8  chr8_25162682     ZBoe    G    C        0      0        2 
   8  chr8_25162682     ZGre    G    C        0      0        2 
   8  chr8_25162682     ZHar    G    C        0      0        2 
   8  chr8_25162682   Sample    G    C        0      0        2 
   8  chr8_25162840     AAsi    C    G        0      0        2 
   8  chr8_25162840     AKia    C    G        0      0        2 
   8  chr8_25162840     AOna    C    G        0      0        2 
   8  chr8_25162840     ASom    C    G        0      0        2 
   8  chr8_25162840     HCab    C    G        0      0        2 
   8  chr8_25162840     HPrz    C    G        0      0        2 
   8  chr8_25162840     ZBoe    C    G      0.5      1        2 
   8  chr8_25162840     ZGre    C    G        0      0        2 
   8  chr8_25162840     ZHar    C    G        0      0        2 
   8  chr8_25162840   Sample    C    G        0      0        2 
   8  chr8_25167818     AAsi    C    A      0.5      1        2 
   8  chr8_25167818     AKia    C    A        0      0        2 
   8  chr8_25167818     AOna    C    A        0      0        2 
   8  chr8_25167818     ASom    C    A        0      0        2 
   8  chr8_25167818     HCab    C    A        0      0        2 
   8  chr8_25167818     HPrz    C    A        0      0        2 
   8  chr8_25167818     ZBoe    C    A        0      0        2 
   8  chr8_25167818     ZGre    C    A        0      0        2 
   8  chr8_25167818     ZHar    C    A        0      0        2 
   8  chr8_25167818   Sample    C    A        0      0        2 
   8  chr8_25169995     AAsi    C    T        0      0        2 
   8  chr8_25169995     AKia    C    T        0      0        2 
   8  chr8_25169995     AOna    C    T        0      0        2 
   8  chr8_25169995     ASom    C    T        0      0        2 
   8  chr8_25169995     HCab    C    T        0      0        2 
   8  chr8_25169995     HPrz    C    T        0      0        2 
   8  chr8_25169995     ZBoe    C    T        0      0        2 
   8  chr8_25169995     ZGre    C    T        0      0        2 
   8  chr8_25169995     ZHar    C    T        1      2        2 
   8  chr8_25169995   Sample    C    T        0      0        2 
   8  chr8_25173373     AAsi    G    A        0      0        2 
   8  chr8_25173373     AKia    G    A        0      0        2 
   8  chr8_25173373     AOna    G    A        0      0        2 
   8  chr8_25173373     ASom    G    A        0      0        2 
   8  chr8_25173373     HCab    G    A        1      2        2 
   8  chr8_25173373     HPrz    G    A        1      2        2 
   8  chr8_25173373     ZBoe    G    A        0      0        2 
   8  chr8_25173373     ZGre    G    A        0      0        2 
   8  chr8_25173373     ZHar    G    A        0      0        2 
   8  chr8_25173373   Sample    G    A        0      0        2 
   8  chr8_25179029     AAsi    A    T        0      0        2 
   8  chr8_25179029     AKia    A    T        0      0        2 
   8  chr8_25179029     AOna    A    T        0      0        2 
   8  chr8_25179029     ASom    A    T        0      0        2 
   8  chr8_25179029     HCab    A    T        1      2        2 
   8  chr8_25179029     HPrz    A    T        1      2        2 
   8  chr8_25179029     ZBoe    A    T        0      0        2 
   8  chr8_25179029     ZGre    A    T        0      0        2 
   8  chr8_25179029     ZHar    A    T        0      0        2 
   8  chr8_25179029   Sample    A    T        0      0        2 
   8  chr8_25179791     AAsi    T    G        0      0        2 
   8  chr8_25179791     AKia    T    G        0      0        2 
   8  chr8_25179791     AOna    T    G        0      0        2 
   8  chr8_25179791     ASom    T    G      0.5      1        2 
   8  chr8_25179791     HCab    T    G        0      0        2 
   8  chr8_25179791     HPrz    T    G        0      0        2 
   8  chr8_25179791     ZBoe    T    G        0      0        2 
   8  chr8_25179791     ZGre    T    G        0      0        2 
   8  chr8_25179791     ZHar    T    G        0      0        2 
   8  chr8_25179791   Sample    T    G        0      0        2 
   8  chr8_25185704     AAsi    G    T        0      0        2 
   8  chr8_25185704     AKia    G    T        0      0        2 
   8  chr8_25185704     AOna    G    T        0      0        2 
   8  chr8_25185704     ASom    G    T        0      0        2 
   8  chr8_25185704     HCab    G    T        1      2        2 
   8  chr8_25185704     HPrz    G    T        1      2        2 
   8  chr8_25185704     ZBoe    G    T        0      0        2 
   8  chr8_25185704     ZGre    G    T        0      0        2 
   8  chr8_25185704     ZHar    G    T        0      0        2 
   8  chr8_25185704   Sample    G    T        0      0        2 
   8  chr8_25186228     AAsi    T    C        0      0        2 
   8  chr8_25186228     AKia    T    C        0      0        2 
   8  chr8_25186228     AOna    T    C        0      0        2 
   8  chr8_25186228     ASom    T    C        0      0        2 
   8  chr8_25186228     HCab    T    C        0      0        2 
   8  chr8_25186228     HPrz    T    C        0      0        2 
   8  chr8_25186228     ZBoe    T    C        0      0        2 
   8  chr8_25186228     ZGre    T    C        1      2        2 
   8  chr8_25186228     ZHar    T    C        0      0        2 
   8  chr8_25186228   Sample    T    C        0      0        2 
   8  chr8_25186244     AAsi    C    T        0      0        2 
   8  chr8_25186244     AKia    C    T        0      0        2 
   8  chr8_25186244     AOna    C    T        0      0        2 
   8  chr8_25186244     ASom    C    T        0      0        2 
   8  chr8_25186244     HCab    C    T        0      0        2 
   8  chr8_25186244     HPrz    C    T        0      0        2 
   8  chr8_25186244     ZBoe    C    T        0      0        2 
   8  chr8_25186244     ZGre    C    T        0      0        2 
   8  chr8_25186244     ZHar    C    T      0.5      1        2 
   8  chr8_25186244   Sample    C    T        0      0        2 
   8  chr8_25199808     AAsi    G    A        0      0        2 
   8  chr8_25199808     AKia    G    A        0      0        2 
   8  chr8_25199808     AOna    G    A        0      0        2 
   8  chr8_25199808     ASom    G    A        0      0        2 
   8  chr8_25199808     HCab    G    A        0      0        2 
   8  chr8_25199808     HPrz    G    A        0      0        2 
   8  chr8_25199808     ZBoe    G    A        0      0        2 
   8  chr8_25199808     ZGre    G    A        0      0        2 
   8  chr8_25199808     ZHar    G    A      0.5      1        2 
   8  chr8_25199808   Sample    G    A        0      0        2 
   8  chr8_25210657     AAsi    G    A        0      0        2 
   8  chr8_25210657     AKia    G    A        0      0        2 
   8  chr8_25210657     AOna    G    A        0      0        2 
   8  chr8_25210657     ASom    G    A        0      0        2 
   8  chr8_25210657     HCab    G    A        0      0        2 
   8  chr8_25210657     HPrz    G    A        0      0        2 
   8  chr8_25210657     ZBoe    G    A        0      0        2 
   8  chr8_25210657     ZGre    G    A        1      2        2 
   8  chr8_25210657     ZHar    G    A        0      0        2 
   8  chr8_25210657   Sample    G    A        0      0        2 
   8  chr8_25211003     AAsi    G    A        0      0        2 
   8  chr8_25211003     AKia    G    A        0      0        2 
   8  chr8_25211003     AOna    G    A        0      0        2 
   8  chr8_25211003     ASom    G    A        0      0        2 
   8  chr8_25211003     HCab    G    A        0      0        2 
   8  chr8_25211003     HPrz    G    A        0      0        2 
   8  chr8_25211003     ZBoe    G    A        0      0        2 
   8  chr8_25211003     ZGre    G    A        1      2        2 
   8  chr8_25211003     ZHar    G    A        0      0        2 
   8  chr8_25211003   Sample    G    A        0      0        2 
   8  chr8_25217307     AAsi    G    T        0      0        2 
   8  chr8_25217307     AKia    G    T        0      0        2 
   8  chr8_25217307     AOna    G    T        0      0        2 
   8  chr8_25217307     ASom    G    T        0      0        2 
   8  chr8_25217307     HCab    G    T        1      2        2 
   8  chr8_25217307     HPrz    G    T        1      2        2 
   8  chr8_25217307     ZBoe    G    T        0      0        2 
   8  chr8_25217307     ZGre    G    T        0      0        2 
   8  chr8_25217307     ZHar    G    T        0      0        2 
   8  chr8_25217307   Sample    G    T        0      0        2 
   8  chr8_25220054     AAsi    G    A        0      0        2 
   8  chr8_25220054     AKia    G    A        0      0        2 
   8  chr8_25220054     AOna    G    A        0      0        2 
   8  chr8_25220054     ASom    G    A        0      0        2 
   8  chr8_25220054     HCab    G    A      0.5      1        2 
   8  chr8_25220054     HPrz    G    A        0      0        2 
   8  chr8_25220054     ZBoe    G    A        0      0        2 
   8  chr8_25220054     ZGre    G    A        0      0        2 
   8  chr8_25220054     ZHar    G    A        0      0        2 
   8  chr8_25220054   Sample    G    A        0      0        2 
   8  chr8_25226152     AAsi    T    C        0      0        2 
   8  chr8_25226152     AKia    T    C        0      0        2 
   8  chr8_25226152     AOna    T    C        0      0        2 
   8  chr8_25226152     ASom    T    C        0      0        2 
   8  chr8_25226152     HCab    T    C        0      0        2 
   8  chr8_25226152     HPrz    T    C      0.5      1        2 
   8  chr8_25226152     ZBoe    T    C        0      0        2 
   8  chr8_25226152     ZGre    T    C        0      0        2 
   8  chr8_25226152     ZHar    T    C        0      0        2 
   8  chr8_25226152   Sample    T    C        0      0        2 
   8  chr8_25233539     AAsi    T    C        0      0        2 
   8  chr8_25233539     AKia    T    C        0      0        2 
   8  chr8_25233539     AOna    T    C        0      0        2 
   8  chr8_25233539     ASom    T    C        0      0        2 
   8  chr8_25233539     HCab    T    C        1      2        2 
   8  chr8_25233539     HPrz    T    C        1      2        2 
   8  chr8_25233539     ZBoe    T    C        0      0        2 
   8  chr8_25233539     ZGre    T    C        0      0        2 
   8  chr8_25233539     ZHar    T    C        0      0        2 
   8  chr8_25233539   Sample    T    C        0      0        2 
   8  chr8_25242752     AAsi    G    A        0      0        2 
   8  chr8_25242752     AKia    G    A        0      0        2 
   8  chr8_25242752     AOna    G    A        0      0        2 
   8  chr8_25242752     ASom    G    A        0      0        2 
   8  chr8_25242752     HCab    G    A        0      0        2 
   8  chr8_25242752     HPrz    G    A        0      0        2 
   8  chr8_25242752     ZBoe    G    A        0      0        2 
   8  chr8_25242752     ZGre    G    A        0      0        2 
   8  chr8_25242752     ZHar    G    A        1      2        2 
   8  chr8_25242752   Sample    G    A        0      0        2 
   8  chr8_25246314     AAsi    G    T        0      0        2 
   8  chr8_25246314     AKia    G    T        0      0        2 
   8  chr8_25246314     AOna    G    T        0      0        2 
   8  chr8_25246314     ASom    G    T        0      0        2 
   8  chr8_25246314     HCab    G    T        0      0        2 
   8  chr8_25246314     HPrz    G    T        0      0        2 
   8  chr8_25246314     ZBoe    G    T        0      0        2 
   8  chr8_25246314     ZGre    G    T        1      2        2 
   8  chr8_25246314     ZHar    G    T        0      0        2 
   8  chr8_25246314   Sample    G    T        0      0        2 
   8  chr8_25247448     AAsi    A    G        0      0        2 
   8  chr8_25247448     AKia    A    G        0      0        2 
   8  chr8_25247448     AOna    A    G        0      0        2 
   8  chr8_25247448     ASom    A    G        0      0        2 
   8  chr8_25247448     HCab    A    G        0      0        2 
   8  chr8_25247448     HPrz    A    G        0      0        2 
   8  chr8_25247448     ZBoe    A    G        0      0        2 
   8  chr8_25247448     ZGre    A    G        1      2        2 
   8  chr8_25247448     ZHar    A    G        0      0        2 
   8  chr8_25247448   Sample    A    G        0      0        2 
   8  chr8_25248092     AAsi    C    T        0      0        2 
   8  chr8_25248092     AKia    C    T        0      0        2 
   8  chr8_25248092     AOna    C    T        0      0        2 
   8  chr8_25248092     ASom    C    T        0      0        2 
   8  chr8_25248092     HCab    C    T        0      0        2 
   8  chr8_25248092     HPrz    C    T      0.5      1        2 
   8  chr8_25248092     ZBoe    C    T        0      0        2 
   8  chr8_25248092     ZGre    C    T        0      0        2 
   8  chr8_25248092     ZHar    C    T        0      0        2 
   8  chr8_25248092   Sample    C    T        0      0        2 
   8  chr8_25249404     AAsi    T    C        0      0        2 
   8  chr8_25249404     AKia    T    C        1      2        2 
   8  chr8_25249404     AOna    T    C        1      2        2 
   8  chr8_25249404     ASom    T    C        0      0        2 
   8  chr8_25249404     HCab    T    C        0      0        2 
   8  chr8_25249404     HPrz    T    C        0      0        2 
   8  chr8_25249404     ZBoe    T    C      0.5      1        2 
   8  chr8_25249404     ZGre    T    C        1      2        2 
   8  chr8_25249404     ZHar    T    C        1      2        2 
   8  chr8_25249404   Sample    T    C        0      0        2 
   8  chr8_25251752     AAsi    C    T        0      0        2 
   8  chr8_25251752     AKia    C    T        0      0        2 
   8  chr8_25251752     AOna    C    T        0      0        2 
   8  chr8_25251752     ASom    C    T        0      0        2 
   8  chr8_25251752     HCab    C    T        1      2        2 
   8  chr8_25251752     HPrz    C    T        1      2        2 
   8  chr8_25251752     ZBoe    C    T        0      0        2 
   8  chr8_25251752     ZGre    C    T        0      0        2 
   8  chr8_25251752     ZHar    C    T        0      0        2 
   8  chr8_25251752   Sample    C    T        0      0        2 
   8  chr8_25251788     AAsi    A    G        1      2        2 
   8  chr8_25251788     AKia    A    G        0      0        2 
   8  chr8_25251788     AOna    A    G        0      0        2 
   8  chr8_25251788     ASom    A    G        0      0        2 
   8  chr8_25251788     HCab    A    G        0      0        2 
   8  chr8_25251788     HPrz    A    G        0      0        2 
   8  chr8_25251788     ZBoe    A    G        0      0        2 
   8  chr8_25251788     ZGre    A    G        0      0        2 
   8  chr8_25251788     ZHar    A    G        0      0        2 
   8  chr8_25251788   Sample    A    G        1      2        2 
   8  chr8_25252170     AAsi    A    G        0      0        2 
   8  chr8_25252170     AKia    A    G        0      0        2 
   8  chr8_25252170     AOna    A    G        0      0        2 
   8  chr8_25252170     ASom    A    G        0      0        2 
   8  chr8_25252170     HCab    A    G        0      0        2 
   8  chr8_25252170     HPrz    A    G        0      0        2 
   8  chr8_25252170     ZBoe    A    G        1      2        2 
   8  chr8_25252170     ZGre    A    G        1      2        2 
   8  chr8_25252170     ZHar    A    G        1      2        2 
   8  chr8_25252170   Sample    A    G        0      0        2 
   8  chr8_25253761     AAsi    C    T        0      0        2 
   8  chr8_25253761     AKia    C    T        1      2        2 
   8  chr8_25253761     AOna    C    T        1      2        2 
   8  chr8_25253761     ASom    C    T        0      0        2 
   8  chr8_25253761     HCab    C    T        0      0        2 
   8  chr8_25253761     HPrz    C    T        0      0        2 
   8  chr8_25253761     ZBoe    C    T        0      0        2 
   8  chr8_25253761     ZGre    C    T        0      0        2 
   8  chr8_25253761     ZHar    C    T        0      0        2 
   8  chr8_25253761   Sample    C    T        0      0        2 
   8  chr8_25258292     AAsi    A    G        0      0        2 
   8  chr8_25258292     AKia    A    G        0      0        2 
   8  chr8_25258292     AOna    A    G        0      0        2 
   8  chr8_25258292     ASom    A    G        0      0        2 
   8  chr8_25258292     HCab    A    G        1      2        2 
   8  chr8_25258292     HPrz    A    G        1      2        2 
   8  chr8_25258292     ZBoe    A    G        0      0        2 
   8  chr8_25258292     ZGre    A    G        0      0        2 
   8  chr8_25258292     ZHar    A    G        0      0        2 
   8  chr8_25258292   Sample    A    G        0      0        2 
   8  chr8_25258876     AAsi    T    C        0      0        2 
   8  chr8_25258876     AKia    T    C        1      2        2 
   8  chr8_25258876     AOna    T    C        0      0        2 
   8  chr8_25258876     ASom    T    C        0      0        2 
   8  chr8_25258876     HCab    T    C        0      0        2 
   8  chr8_25258876     HPrz    T    C        0      0        2 
   8  chr8_25258876     ZBoe    T    C        0      0        2 
   8  chr8_25258876     ZGre    T    C        0      0        2 
   8  chr8_25258876     ZHar    T    C        0      0        2 
   8  chr8_25258876   Sample    T    C        0      0        2 
   8  chr8_25260319     AAsi    G    A        0      0        2 
   8  chr8_25260319     AKia    G    A        0      0        2 
   8  chr8_25260319     AOna    G    A        0      0        2 
   8  chr8_25260319     ASom    G    A        0      0        2 
   8  chr8_25260319     HCab    G    A        1      2        2 
   8  chr8_25260319     HPrz    G    A        1      2        2 
   8  chr8_25260319     ZBoe    G    A        0      0        2 
   8  chr8_25260319     ZGre    G    A        0      0        2 
   8  chr8_25260319     ZHar    G    A        0      0        2 
   8  chr8_25260319   Sample    G    A        0      0        2 
   8  chr8_25260516     AAsi    C    T        0      0        2 
   8  chr8_25260516     AKia    C    T        0      0        2 
   8  chr8_25260516     AOna    C    T        0      0        2 
   8  chr8_25260516     ASom    C    T        0      0        2 
   8  chr8_25260516     HCab    C    T        1      2        2 
   8  chr8_25260516     HPrz    C    T        1      2        2 
   8  chr8_25260516     ZBoe    C    T        0      0        2 
   8  chr8_25260516     ZGre    C    T        0      0        2 
   8  chr8_25260516     ZHar    C    T        0      0        2 
   8  chr8_25260516   Sample    C    T        0      0        2 
   8  chr8_25264147     AAsi    T    C        0      0        2 
   8  chr8_25264147     AKia    T    C        0      0        2 
   8  chr8_25264147     AOna    T    C        0      0        2 
   8  chr8_25264147     ASom    T    C      0.5      1        2 
   8  chr8_25264147     HCab    T    C        0      0        2 
   8  chr8_25264147     HPrz    T    C        0      0        2 
   8  chr8_25264147     ZBoe    T    C        0      0        2 
   8  chr8_25264147     ZGre    T    C        0      0        2 
   8  chr8_25264147     ZHar    T    C        0      0        2 
   8  chr8_25264147   Sample    T    C        0      0        2 
   8  chr8_25266294     AAsi    G    A        0      0        2 
   8  chr8_25266294     AKia    G    A        0      0        2 
   8  chr8_25266294     AOna    G    A        0      0        2 
   8  chr8_25266294     ASom    G    A        0      0        2 
   8  chr8_25266294     HCab    G    A        0      0        2 
   8  chr8_25266294     HPrz    G    A        0      0        2 
   8  chr8_25266294     ZBoe    G    A      0.5      1        2 
   8  chr8_25266294     ZGre    G    A        0      0        2 
   8  chr8_25266294     ZHar    G    A        0      0        2 
   8  chr8_25266294   Sample    G    A        0      0        2 
   8  chr8_25271348     AAsi    A    G        0      0        2 
   8  chr8_25271348     AKia    A    G        0      0        2 
   8  chr8_25271348     AOna    A    G        0      0        2 
   8  chr8_25271348     ASom    A    G        0      0        2 
   8  chr8_25271348     HCab    A    G        0      0        2 
   8  chr8_25271348     HPrz    A    G        0      0        2 
   8  chr8_25271348     ZBoe    A    G      0.5      1        2 
   8  chr8_25271348     ZGre    A    G        0      0        2 
   8  chr8_25271348     ZHar    A    G        0      0        2 
   8  chr8_25271348   Sample    A    G        0      0        2 
   8  chr8_25274203     AAsi    G    A        0      0        2 
   8  chr8_25274203     AKia    G    A        0      0        2 
   8  chr8_25274203     AOna    G    A        0      0        2 
   8  chr8_25274203     ASom    G    A        0      0        2 
   8  chr8_25274203     HCab    G    A        0      0        2 
   8  chr8_25274203     HPrz    G    A        0      0        2 
   8  chr8_25274203     ZBoe    G    A      0.5      1        2 
   8  chr8_25274203     ZGre    G    A        0      0        2 
   8  chr8_25274203     ZHar    G    A        0      0        2 
   8  chr8_25274203   Sample    G    A        0      0        2 
   8  chr8_25283266     AAsi    T    C        0      0        2 
   8  chr8_25283266     AKia    T    C        0      0        2 
   8  chr8_25283266     AOna    T    C        0      0        2 
   8  chr8_25283266     ASom    T    C        0      0        2 
   8  chr8_25283266     HCab    T    C        0      0        2 
   8  chr8_25283266     HPrz    T    C        0      0        2 
   8  chr8_25283266     ZBoe    T    C        0      0        2 
   8  chr8_25283266     ZGre    T    C        0      0        2 
   8  chr8_25283266     ZHar    T    C      0.5      1        2 
   8  chr8_25283266   Sample    T    C        0      0        2 
   8  chr8_25283514     AAsi    G    A        0      0        2 
   8  chr8_25283514     AKia    G    A        0      0        2 
   8  chr8_25283514     AOna    G    A        0      0        2 
   8  chr8_25283514     ASom    G    A        0      0        2 
   8  chr8_25283514     HCab    G    A        1      2        2 
   8  chr8_25283514     HPrz    G    A        1      2        2 
   8  chr8_25283514     ZBoe    G    A        0      0        2 
   8  chr8_25283514     ZGre    G    A        0      0        2 
   8  chr8_25283514     ZHar    G    A        0      0        2 
   8  chr8_25283514   Sample    G    A        0      0        2 
   8  chr8_25285766     AAsi    T    C        1      2        2 
   8  chr8_25285766     AKia    T    C        0      0        2 
   8  chr8_25285766     AOna    T    C        0      0        2 
   8  chr8_25285766     ASom    T    C        0      0        2 
   8  chr8_25285766     HCab    T    C        0      0        2 
   8  chr8_25285766     HPrz    T    C        0      0        2 
   8  chr8_25285766     ZBoe    T    C        0      0        2 
   8  chr8_25285766     ZGre    T    C        0      0        2 
   8  chr8_25285766     ZHar    T    C        0      0        2 
   8  chr8_25285766   Sample    T    C        1      2        2 
   8  chr8_25290314     AAsi    T    C        0      0        2 
   8  chr8_25290314     AKia    T    C        0      0        2 
   8  chr8_25290314     AOna    T    C        1      2        2 
   8  chr8_25290314     ASom    T    C        0      0        2 
   8  chr8_25290314     HCab    T    C        0      0        2 
   8  chr8_25290314     HPrz    T    C        0      0        2 
   8  chr8_25290314     ZBoe    T    C        0      0        2 
   8  chr8_25290314     ZGre    T    C        0      0        2 
   8  chr8_25290314     ZHar    T    C        0      0        2 
   8  chr8_25290314   Sample    T    C        0      0        2 
   8  chr8_25292093     AAsi    T    C        0      0        2 
   8  chr8_25292093     AKia    T    C        0      0        2 
   8  chr8_25292093     AOna    T    C        0      0        2 
   8  chr8_25292093     ASom    T    C        0      0        2 
   8  chr8_25292093     HCab    T    C        1      2        2 
   8  chr8_25292093     HPrz    T    C        1      2        2 
   8  chr8_25292093     ZBoe    T    C        0      0        2 
   8  chr8_25292093     ZGre    T    C        0      0        2 
   8  chr8_25292093     ZHar    T    C        0      0        2 
   8  chr8_25292093   Sample    T    C        0      0        2 
   8  chr8_25292327     AAsi    T    C        0      0        2 
   8  chr8_25292327     AKia    T    C        0      0        2 
   8  chr8_25292327     AOna    T    C        0      0        2 
   8  chr8_25292327     ASom    T    C        0      0        2 
   8  chr8_25292327     HCab    T    C        0      0        2 
   8  chr8_25292327     HPrz    T    C        0      0        2 
   8  chr8_25292327     ZBoe    T    C      0.5      1        2 
   8  chr8_25292327     ZGre    T    C        0      0        2 
   8  chr8_25292327     ZHar    T    C        0      0        2 
   8  chr8_25292327   Sample    T    C        0      0        2 
   8  chr8_25296621     AAsi    A    G        0      0        2 
   8  chr8_25296621     AKia    A    G        0      0        2 
   8  chr8_25296621     AOna    A    G        0      0        2 
   8  chr8_25296621     ASom    A    G        0      0        2 
   8  chr8_25296621     HCab    A    G        0      0        2 
   8  chr8_25296621     HPrz    A    G        0      0        2 
   8  chr8_25296621     ZBoe    A    G        0      0        2 
   8  chr8_25296621     ZGre    A    G        0      0        2 
   8  chr8_25296621     ZHar    A    G      0.5      1        2 
   8  chr8_25296621   Sample    A    G        0      0        2 
   8  chr8_25299168     AAsi    G    A        0      0        2 
   8  chr8_25299168     AKia    G    A        0      0        2 
   8  chr8_25299168     AOna    G    A        0      0        2 
   8  chr8_25299168     ASom    G    A        0      0        2 
   8  chr8_25299168     HCab    G    A        1      2        2 
   8  chr8_25299168     HPrz    G    A        1      2        2 
   8  chr8_25299168     ZBoe    G    A        0      0        2 
   8  chr8_25299168     ZGre    G    A        0      0        2 
   8  chr8_25299168     ZHar    G    A        0      0        2 
   8  chr8_25299168   Sample    G    A        0      0        2 
   8  chr8_25305422     AAsi    A    G        0      0        2 
   8  chr8_25305422     AKia    A    G        0      0        2 
   8  chr8_25305422     AOna    A    G        0      0        2 
   8  chr8_25305422     ASom    A    G      0.5      1        2 
   8  chr8_25305422     HCab    A    G        0      0        2 
   8  chr8_25305422     HPrz    A    G        0      0        2 
   8  chr8_25305422     ZBoe    A    G        0      0        2 
   8  chr8_25305422     ZGre    A    G        0      0        2 
   8  chr8_25305422     ZHar    A    G        0      0        2 
   8  chr8_25305422   Sample    A    G        0      0        2 
   8  chr8_25308137     AAsi    T    C        0      0        2 
   8  chr8_25308137     AKia    T    C        0      0        2 
   8  chr8_25308137     AOna    T    C        1      2        2 
   8  chr8_25308137     ASom    T    C        0      0        2 
   8  chr8_25308137     HCab    T    C        0      0        2 
   8  chr8_25308137     HPrz    T    C        0      0        2 
   8  chr8_25308137     ZBoe    T    C        0      0        2 
   8  chr8_25308137     ZGre    T    C        0      0        2 
   8  chr8_25308137     ZHar    T    C        0      0        2 
   8  chr8_25308137   Sample    T    C        0      0        2 
   8  chr8_25309172     AAsi    A    G        0      0        2 
   8  chr8_25309172     AKia    A    G        0      0        2 
   8  chr8_25309172     AOna    A    G        0      0        2 
   8  chr8_25309172     ASom    A    G        0      0        2 
   8  chr8_25309172     HCab    A    G        0      0        2 
   8  chr8_25309172     HPrz    A    G        0      0        2 
   8  chr8_25309172     ZBoe    A    G      0.5      1        2 
   8  chr8_25309172     ZGre    A    G        0      0        2 
   8  chr8_25309172     ZHar    A    G        0      0        2 
   8  chr8_25309172   Sample    A    G        0      0        2 
   8  chr8_25309341     AAsi    C    G        0      0        2 
   8  chr8_25309341     AKia    C    G        0      0        2 
   8  chr8_25309341     AOna    C    G        0      0        2 
   8  chr8_25309341     ASom    C    G        0      0        2 
   8  chr8_25309341     HCab    C    G        1      2        2 
   8  chr8_25309341     HPrz    C    G        1      2        2 
   8  chr8_25309341     ZBoe    C    G        0      0        2 
   8  chr8_25309341     ZGre    C    G        0      0        2 
   8  chr8_25309341     ZHar    C    G        0      0        2 
   8  chr8_25309341   Sample    C    G        0      0        2 
   8  chr8_25311680     AAsi    T    C        0      0        2 
   8  chr8_25311680     AKia    T    C        1      2        2 
   8  chr8_25311680     AOna    T    C        0      0        2 
   8  chr8_25311680     ASom    T    C        0      0        2 
   8  chr8_25311680     HCab    T    C        0      0        2 
   8  chr8_25311680     HPrz    T    C        0      0        2 
   8  chr8_25311680     ZBoe    T    C        0      0        2 
   8  chr8_25311680     ZGre    T    C        0      0        2 
   8  chr8_25311680     ZHar    T    C        0      0        2 
   8  chr8_25311680   Sample    T    C        0      0        2 
   8  chr8_25316168     AAsi    A    G        0      0        2 
   8  chr8_25316168     AKia    A    G        0      0        2 
   8  chr8_25316168     AOna    A    G        0      0        2 
   8  chr8_25316168     ASom    A    G        0      0        2 
   8  chr8_25316168     HCab    A    G        1      2        2 
   8  chr8_25316168     HPrz    A    G        1      2        2 
   8  chr8_25316168     ZBoe    A    G        0      0        2 
   8  chr8_25316168     ZGre    A    G        0      0        2 
   8  chr8_25316168     ZHar    A    G        0      0        2 
   8  chr8_25316168   Sample    A    G        0      0        2 
   8  chr8_25316534     AAsi    T    G        0      0        2 
   8  chr8_25316534     AKia    T    G        0      0        2 
   8  chr8_25316534     AOna    T    G        0      0        2 
   8  chr8_25316534     ASom    T    G      0.5      1        2 
   8  chr8_25316534     HCab    T    G        0      0        2 
   8  chr8_25316534     HPrz    T    G        0      0        2 
   8  chr8_25316534     ZBoe    T    G        0      0        2 
   8  chr8_25316534     ZGre    T    G        0      0        2 
   8  chr8_25316534     ZHar    T    G        0      0        2 
   8  chr8_25316534   Sample    T    G        0      0        2 
   8  chr8_25319126     AAsi    A    C        0      0        2 
   8  chr8_25319126     AKia    A    C        0      0        2 
   8  chr8_25319126     AOna    A    C        0      0        2 
   8  chr8_25319126     ASom    A    C        0      0        2 
   8  chr8_25319126     HCab    A    C        1      2        2 
   8  chr8_25319126     HPrz    A    C        1      2        2 
   8  chr8_25319126     ZBoe    A    C        0      0        2 
   8  chr8_25319126     ZGre    A    C        0      0        2 
   8  chr8_25319126     ZHar    A    C        0      0        2 
   8  chr8_25319126   Sample    A    C        0      0        2 
   8  chr8_25325724     AAsi    C    T        0      0        2 
   8  chr8_25325724     AKia    C    T        0      0        2 
   8  chr8_25325724     AOna    C    T        0      0        2 
   8  chr8_25325724     ASom    C    T        0      0        2 
   8  chr8_25325724     HCab    C    T        1      2        2 
   8  chr8_25325724     HPrz    C    T        1      2        2 
   8  chr8_25325724     ZBoe    C    T        0      0        2 
   8  chr8_25325724     ZGre    C    T        0      0        2 
   8  chr8_25325724     ZHar    C    T        0      0        2 
   8  chr8_25325724   Sample    C    T        0      0        2 
   8  chr8_25327369     AAsi    C    A        1      2        2 
   8  chr8_25327369     AKia    C    A        1      2        2 
   8  chr8_25327369     AOna    C    A        1      2        2 
   8  chr8_25327369     ASom    C    A        1      2        2 
   8  chr8_25327369     HCab    C    A        0      0        2 
   8  chr8_25327369     HPrz    C    A        0      0        2 
   8  chr8_25327369     ZBoe    C    A        0      0        2 
   8  chr8_25327369     ZGre    C    A        0      0        2 
   8  chr8_25327369     ZHar    C    A        0      0        2 
   8  chr8_25327369   Sample    C    A        1      2        2 
   8  chr8_25328997     AAsi    C    A      0.5      1        2 
   8  chr8_25328997     AKia    C    A        0      0        2 
   8  chr8_25328997     AOna    C    A        0      0        2 
   8  chr8_25328997     ASom    C    A      0.5      1        2 
   8  chr8_25328997     HCab    C    A        0      0        2 
   8  chr8_25328997     HPrz    C    A        0      0        2 
   8  chr8_25328997     ZBoe    C    A        0      0        2 
   8  chr8_25328997     ZGre    C    A        0      0        2 
   8  chr8_25328997     ZHar    C    A        0      0        2 
   8  chr8_25328997   Sample    C    A        0      0        2 
   8  chr8_25346511     AAsi    C    T        0      0        2 
   8  chr8_25346511     AKia    C    T        0      0        2 
   8  chr8_25346511     AOna    C    T        0      0        2 
   8  chr8_25346511     ASom    C    T        0      0        2 
   8  chr8_25346511     HCab    C    T        0      0        2 
   8  chr8_25346511     HPrz    C    T      0.5      1        2 
   8  chr8_25346511     ZBoe    C    T        0      0        2 
   8  chr8_25346511     ZGre    C    T        0      0        2 
   8  chr8_25346511     ZHar    C    T        0      0        2 
   8  chr8_25346511   Sample    C    T        0      0        2 
   8  chr8_25350968     AAsi    A    G        0      0        2 
   8  chr8_25350968     AKia    A    G        0      0        2 
   8  chr8_25350968     AOna    A    G        0      0        2 
   8  chr8_25350968     ASom    A    G        0      0        2 
   8  chr8_25350968     HCab    A    G        1      2        2 
   8  chr8_25350968     HPrz    A    G        1      2        2 
   8  chr8_25350968     ZBoe    A    G        0      0        2 
   8  chr8_25350968     ZGre    A    G        0      0        2 
   8  chr8_25350968     ZHar    A    G        0      0        2 
   8  chr8_25350968   Sample    A    G        0      0        2 
   8  chr8_25353528     AAsi    C    G        0      0        2 
   8  chr8_25353528     AKia    C    G        0      0        2 
   8  chr8_25353528     AOna    C    G        0      0        2 
   8  chr8_25353528     ASom    C    G        0      0        2 
   8  chr8_25353528     HCab    C    G        0      0        2 
   8  chr8_25353528     HPrz    C    G        0      0        2 
   8  chr8_25353528     ZBoe    C    G      0.5      1        2 
   8  chr8_25353528     ZGre    C    G        0      0        2 
   8  chr8_25353528     ZHar    C    G        1      2        2 
   8  chr8_25353528   Sample    C    G        0      0        2 
   8  chr8_25365903     AAsi    C    G        0      0        2 
   8  chr8_25365903     AKia    C    G        0      0        2 
   8  chr8_25365903     AOna    C    G        0      0        2 
   8  chr8_25365903     ASom    C    G        0      0        2 
   8  chr8_25365903     HCab    C    G        0      0        2 
   8  chr8_25365903     HPrz    C    G        0      0        2 
   8  chr8_25365903     ZBoe    C    G        0      0        2 
   8  chr8_25365903     ZGre    C    G        0      0        2 
   8  chr8_25365903     ZHar    C    G        1      2        2 
   8  chr8_25365903   Sample    C    G        0      0        2 
   8  chr8_25367656     AAsi    T    G        0      0        2 
   8  chr8_25367656     AKia    T    G        0      0        2 
   8  chr8_25367656     AOna    T    G        0      0        2 
   8  chr8_25367656     ASom    T    G        0      0        2 
   8  chr8_25367656     HCab    T    G        0      0        2 
   8  chr8_25367656     HPrz    T    G      0.5      1        2 
   8  chr8_25367656     ZBoe    T    G        0      0        2 
   8  chr8_25367656     ZGre    T    G        0      0        2 
   8  chr8_25367656     ZHar    T    G        0      0        2 
   8  chr8_25367656   Sample    T    G        0      0        2 
   8  chr8_25368344     AAsi    G    T        0      0        2 
   8  chr8_25368344     AKia    G    T      0.5      1        2 
   8  chr8_25368344     AOna    G    T        1      2        2 
   8  chr8_25368344     ASom    G    T        0      0        2 
   8  chr8_25368344     HCab    G    T        0      0        2 
   8  chr8_25368344     HPrz    G    T        0      0        2 
   8  chr8_25368344     ZBoe    G    T        0      0        2 
   8  chr8_25368344     ZGre    G    T        0      0        2 
   8  chr8_25368344     ZHar    G    T        0      0        2 
   8  chr8_25368344   Sample    G    T        0      0        2 
   8  chr8_25369765     AAsi    T    A        0      0        2 
   8  chr8_25369765     AKia    T    A        0      0        2 
   8  chr8_25369765     AOna    T    A        0      0        2 
   8  chr8_25369765     ASom    T    A        0      0        2 
   8  chr8_25369765     HCab    T    A        0      0        2 
   8  chr8_25369765     HPrz    T    A        0      0        2 
   8  chr8_25369765     ZBoe    T    A      0.5      1        2 
   8  chr8_25369765     ZGre    T    A        0      0        2 
   8  chr8_25369765     ZHar    T    A        0      0        2 
   8  chr8_25369765   Sample    T    A        0      0        2 
   8  chr8_25371175     AAsi    A    G        0      0        2 
   8  chr8_25371175     AKia    A    G        0      0        2 
   8  chr8_25371175     AOna    A    G        0      0        2 
   8  chr8_25371175     ASom    A    G        0      0        2 
   8  chr8_25371175     HCab    A    G        1      2        2 
   8  chr8_25371175     HPrz    A    G        1      2        2 
   8  chr8_25371175     ZBoe    A    G        0      0        2 
   8  chr8_25371175     ZGre    A    G        0      0        2 
   8  chr8_25371175     ZHar    A    G        0      0        2 
   8  chr8_25371175   Sample    A    G        0      0        2 
   8  chr8_25380443     AAsi    T    C        0      0        2 
   8  chr8_25380443     AKia    T    C        0      0        2 
   8  chr8_25380443     AOna    T    C        0      0        2 
   8  chr8_25380443     ASom    T    C        0      0        2 
   8  chr8_25380443     HCab    T    C        0      0        2 
   8  chr8_25380443     HPrz    T    C        0      0        2 
   8  chr8_25380443     ZBoe    T    C      0.5      1        2 
   8  chr8_25380443     ZGre    T    C        0      0        2 
   8  chr8_25380443     ZHar    T    C        0      0        2 
   8  chr8_25380443   Sample    T    C        0      0        2 
   8  chr8_25388875     AAsi    A    G        0      0        2 
   8  chr8_25388875     AKia    A    G        0      0        2 
   8  chr8_25388875     AOna    A    G      0.5      1        2 
   8  chr8_25388875     ASom    A    G        0      0        2 
   8  chr8_25388875     HCab    A    G        0      0        2 
   8  chr8_25388875     HPrz    A    G        0      0        2 
   8  chr8_25388875     ZBoe    A    G        0      0        2 
   8  chr8_25388875     ZGre    A    G        0      0        2 
   8  chr8_25388875     ZHar    A    G        0      0        2 
   8  chr8_25388875   Sample    A    G        0      0        2 
   8  chr8_25390698     AAsi    T    C        1      2        2 
   8  chr8_25390698     AKia    T    C        0      0        2 
   8  chr8_25390698     AOna    T    C        0      0        2 
   8  chr8_25390698     ASom    T    C        1      2        2 
   8  chr8_25390698     HCab    T    C        0      0        2 
   8  chr8_25390698     HPrz    T    C        0      0        2 
   8  chr8_25390698     ZBoe    T    C        0      0        2 
   8  chr8_25390698     ZGre    T    C        0      0        2 
   8  chr8_25390698     ZHar    T    C        0      0        2 
   8  chr8_25390698   Sample    T    C        1      2        2 
   8  chr8_25392666     AAsi    C    G        0      0        2 
   8  chr8_25392666     AKia    C    G        0      0        2 
   8  chr8_25392666     AOna    C    G        0      0        2 
   8  chr8_25392666     ASom    C    G        0      0        2 
   8  chr8_25392666     HCab    C    G      0.5      1        2 
   8  chr8_25392666     HPrz    C    G        1      2        2 
   8  chr8_25392666     ZBoe    C    G        0      0        2 
   8  chr8_25392666     ZGre    C    G        0      0        2 
   8  chr8_25392666     ZHar    C    G        0      0        2 
   8  chr8_25392666   Sample    C    G        0      0        2 
   8  chr8_25397140     AAsi    C    G        0      0        2 
   8  chr8_25397140     AKia    C    G        0      0        2 
   8  chr8_25397140     AOna    C    G        0      0        2 
   8  chr8_25397140     ASom    C    G        0      0        2 
   8  chr8_25397140     HCab    C    G        1      2        2 
   8  chr8_25397140     HPrz    C    G        1      2        2 
   8  chr8_25397140     ZBoe    C    G        0      0        2 
   8  chr8_25397140     ZGre    C    G        0      0        2 
   8  chr8_25397140     ZHar    C    G        0      0        2 
   8  chr8_25397140   Sample    C    G        0      0        2 
   8  chr8_25397982     AAsi    G    A        0      0        2 
   8  chr8_25397982     AKia    G    A        0      0        2 
   8  chr8_25397982     AOna    G    A        0      0        2 
   8  chr8_25397982     ASom    G    A        0      0        2 
   8  chr8_25397982     HCab    G    A        0      0        2 
   8  chr8_25397982     HPrz    G    A        0      0        2 
   8  chr8_25397982     ZBoe    G    A      0.5      1        2 
   8  chr8_25397982     ZGre    G    A        0      0        2 
   8  chr8_25397982     ZHar    G    A        0      0        2 
   8  chr8_25397982   Sample    G    A        0      0        2 
   8  chr8_25398308     AAsi    G    A        1      2        2 
   8  chr8_25398308     AKia    G    A        0      0        2 
   8  chr8_25398308     AOna    G    A        0      0        2 
   8  chr8_25398308     ASom    G    A      0.5      1        2 
   8  chr8_25398308     HCab    G    A        0      0        2 
   8  chr8_25398308     HPrz    G    A        0      0        2 
   8  chr8_25398308     ZBoe    G    A        0      0        2 
   8  chr8_25398308     ZGre    G    A        0      0        2 
   8  chr8_25398308     ZHar    G    A        0      0        2 
   8  chr8_25398308   Sample    G    A        1      2        2 
   8  chr8_25401432     AAsi    A    C        0      0        2 
   8  chr8_25401432     AKia    A    C        0      0        2 
   8  chr8_25401432     AOna    A    C      0.5      1        2 
   8  chr8_25401432     ASom    A    C        0      0        2 
   8  chr8_25401432     HCab    A    C        0      0        2 
   8  chr8_25401432     HPrz    A    C        0      0        2 
   8  chr8_25401432     ZBoe    A    C        0      0        2 
   8  chr8_25401432     ZGre    A    C        0      0        2 
   8  chr8_25401432     ZHar    A    C        0      0        2 
   8  chr8_25401432   Sample    A    C        0      0        2 
   8  chr8_25403034     AAsi    A    T        0      0        2 
   8  chr8_25403034     AKia    A    T        0      0        2 
   8  chr8_25403034     AOna    A    T      0.5      1        2 
   8  chr8_25403034     ASom    A    T        0      0        2 
   8  chr8_25403034     HCab    A    T        0      0        2 
   8  chr8_25403034     HPrz    A    T        0      0        2 
   8  chr8_25403034     ZBoe    A    T        0      0        2 
   8  chr8_25403034     ZGre    A    T        0      0        2 
   8  chr8_25403034     ZHar    A    T        0      0        2 
   8  chr8_25403034   Sample    A    T        0      0        2 
   8  chr8_25406624     AAsi    G    A        0      0        2 
   8  chr8_25406624     AKia    G    A        0      0        2 
   8  chr8_25406624     AOna    G    A        0      0        2 
   8  chr8_25406624     ASom    G    A        0      0        2 
   8  chr8_25406624     HCab    G    A        1      2        2 
   8  chr8_25406624     HPrz    G    A        1      2        2 
   8  chr8_25406624     ZBoe    G    A        0      0        2 
   8  chr8_25406624     ZGre    G    A        0      0        2 
   8  chr8_25406624     ZHar    G    A        0      0        2 
   8  chr8_25406624   Sample    G    A        0      0        2 
   8  chr8_25412179     AAsi    G    A        0      0        2 
   8  chr8_25412179     AKia    G    A        0      0        2 
   8  chr8_25412179     AOna    G    A        0      0        2 
   8  chr8_25412179     ASom    G    A      0.5      1        2 
   8  chr8_25412179     HCab    G    A        0      0        2 
   8  chr8_25412179     HPrz    G    A        0      0        2 
   8  chr8_25412179     ZBoe    G    A        0      0        2 
   8  chr8_25412179     ZGre    G    A        0      0        2 
   8  chr8_25412179     ZHar    G    A        0      0        2 
   8  chr8_25412179   Sample    G    A        0      0        2 
   8  chr8_25415535     AAsi    C    T        0      0        2 
   8  chr8_25415535     AKia    C    T        0      0        2 
   8  chr8_25415535     AOna    C    T        0      0        2 
   8  chr8_25415535     ASom    C    T        0      0        2 
   8  chr8_25415535     HCab    C    T        0      0        2 
   8  chr8_25415535     HPrz    C    T        1      2        2 
   8  chr8_25415535     ZBoe    C    T        0      0        2 
   8  chr8_25415535     ZGre    C    T        0      0        2 
   8  chr8_25415535     ZHar    C    T        0      0        2 
   8  chr8_25415535   Sample    C    T        0      0        2 
   8  chr8_25419220     AAsi    A    G        0      0        2 
   8  chr8_25419220     AKia    A    G        0      0        2 
   8  chr8_25419220     AOna    A    G        0      0        2 
   8  chr8_25419220     ASom    A    G        0      0        2 
   8  chr8_25419220     HCab    A    G        1      2        2 
   8  chr8_25419220     HPrz    A    G        1      2        2 
   8  chr8_25419220     ZBoe    A    G        0      0        2 
   8  chr8_25419220     ZGre    A    G        0      0        2 
   8  chr8_25419220     ZHar    A    G        0      0        2 
   8  chr8_25419220   Sample    A    G        0      0        2 
   8  chr8_25428773     AAsi    A    G        0      0        2 
   8  chr8_25428773     AKia    A    G        0      0        2 
   8  chr8_25428773     AOna    A    G        0      0        2 
   8  chr8_25428773     ASom    A    G        0      0        2 
   8  chr8_25428773     HCab    A    G        1      2        2 
   8  chr8_25428773     HPrz    A    G        1      2        2 
   8  chr8_25428773     ZBoe    A    G        0      0        2 
   8  chr8_25428773     ZGre    A    G        0      0        2 
   8  chr8_25428773     ZHar    A    G        0      0        2 
   8  chr8_25428773   Sample    A    G        0      0        2 
   8  chr8_25434199     AAsi    T    A        0      0        2 
   8  chr8_25434199     AKia    T    A        0      0        2 
   8  chr8_25434199     AOna    T    A        0      0        2 
   8  chr8_25434199     ASom    T    A        0      0        2 
   8  chr8_25434199     HCab    T    A        1      2        2 
   8  chr8_25434199     HPrz    T    A        1      2        2 
   8  chr8_25434199     ZBoe    T    A        0      0        2 
   8  chr8_25434199     ZGre    T    A        0      0        2 
   8  chr8_25434199     ZHar    T    A        0      0        2 
   8  chr8_25434199   Sample    T    A        0      0        2 
   8  chr8_25436300     AAsi    A    G        0      0        2 
   8  chr8_25436300     AKia    A    G        0      0        2 
   8  chr8_25436300     AOna    A    G        0      0        2 
   8  chr8_25436300     ASom    A    G        0      0        2 
   8  chr8_25436300     HCab    A    G        0      0        2 
   8  chr8_25436300     HPrz    A    G        0      0        2 
   8  chr8_25436300     ZBoe    A    G        0      0        2 
   8  chr8_25436300     ZGre    A    G        0      0        2 
   8  chr8_25436300     ZHar    A    G      0.5      1        2 
   8  chr8_25436300   Sample    A    G        0      0        2 
   8  chr8_25437710     AAsi    G    C        0      0        2 
   8  chr8_25437710     AKia    G    C        0      0        2 
   8  chr8_25437710     AOna    G    C        0      0        2 
   8  chr8_25437710     ASom    G    C        0      0        2 
   8  chr8_25437710     HCab    G    C        0      0        2 
   8  chr8_25437710     HPrz    G    C        0      0        2 
   8  chr8_25437710     ZBoe    G    C        0      0        2 
   8  chr8_25437710     ZGre    G    C        0      0        2 
   8  chr8_25437710     ZHar    G    C        1      2        2 
   8  chr8_25437710   Sample    G    C        0      0        2 
   8  chr8_25439315     AAsi    T    C        0      0        2 
   8  chr8_25439315     AKia    T    C        0      0        2 
   8  chr8_25439315     AOna    T    C      0.5      1        2 
   8  chr8_25439315     ASom    T    C        0      0        2 
   8  chr8_25439315     HCab    T    C        0      0        2 
   8  chr8_25439315     HPrz    T    C        0      0        2 
   8  chr8_25439315     ZBoe    T    C        0      0        2 
   8  chr8_25439315     ZGre    T    C        0      0        2 
   8  chr8_25439315     ZHar    T    C        0      0        2 
   8  chr8_25439315   Sample    T    C        0      0        2 
   8  chr8_25441155     AAsi    G    A        0      0        2 
   8  chr8_25441155     AKia    G    A        0      0        2 
   8  chr8_25441155     AOna    G    A        0      0        2 
   8  chr8_25441155     ASom    G    A        0      0        2 
   8  chr8_25441155     HCab    G    A        1      2        2 
   8  chr8_25441155     HPrz    G    A        1      2        2 
   8  chr8_25441155     ZBoe    G    A        0      0        2 
   8  chr8_25441155     ZGre    G    A        0      0        2 
   8  chr8_25441155     ZHar    G    A        0      0        2 
   8  chr8_25441155   Sample    G    A        0      0        2 
   8  chr8_25444000     AAsi    C    A        0      0        2 
   8  chr8_25444000     AKia    C    A        1      2        2 
   8  chr8_25444000     AOna    C    A        1      2        2 
   8  chr8_25444000     ASom    C    A        0      0        2 
   8  chr8_25444000     HCab    C    A        0      0        2 
   8  chr8_25444000     HPrz    C    A        0      0        2 
   8  chr8_25444000     ZBoe    C    A        1      2        2 
   8  chr8_25444000     ZGre    C    A        1      2        2 
   8  chr8_25444000     ZHar    C    A        0      0        2 
   8  chr8_25444000   Sample    C    A        0      0        2 
   8  chr8_25454814     AAsi    C    T        0      0        2 
   8  chr8_25454814     AKia    C    T        0      0        2 
   8  chr8_25454814     AOna    C    T        0      0        2 
   8  chr8_25454814     ASom    C    T        0      0        2 
   8  chr8_25454814     HCab    C    T        1      2        2 
   8  chr8_25454814     HPrz    C    T        1      2        2 
   8  chr8_25454814     ZBoe    C    T        0      0        2 
   8  chr8_25454814     ZGre    C    T        0      0        2 
   8  chr8_25454814     ZHar    C    T        0      0        2 
   8  chr8_25454814   Sample    C    T        0      0        2 
   8  chr8_25461849     AAsi    C    A        1      2        2 
   8  chr8_25461849     AKia    C    A        0      0        2 
   8  chr8_25461849     AOna    C    A        0      0        2 
   8  chr8_25461849     ASom    C    A        0      0        2 
   8  chr8_25461849     HCab    C    A        0      0        2 
   8  chr8_25461849     HPrz    C    A        0      0        2 
   8  chr8_25461849     ZBoe    C    A        0      0        2 
   8  chr8_25461849     ZGre    C    A        0      0        2 
   8  chr8_25461849     ZHar    C    A        0      0        2 
   8  chr8_25461849   Sample    C    A        0      0        2 
   8  chr8_25462062     AAsi    T    C        1      2        2 
   8  chr8_25462062     AKia    T    C        0      0        2 
   8  chr8_25462062     AOna    T    C        0      0        2 
   8  chr8_25462062     ASom    T    C        0      0        2 
   8  chr8_25462062     HCab    T    C        0      0        2 
   8  chr8_25462062     HPrz    T    C        0      0        2 
   8  chr8_25462062     ZBoe    T    C        0      0        2 
   8  chr8_25462062     ZGre    T    C        0      0        2 
   8  chr8_25462062     ZHar    T    C        0      0        2 
   8  chr8_25462062   Sample    T    C        0      0        2 
   8  chr8_25464644     AAsi    A    G        0      0        2 
   8  chr8_25464644     AKia    A    G        0      0        2 
   8  chr8_25464644     AOna    A    G        0      0        2 
   8  chr8_25464644     ASom    A    G        0      0        2 
   8  chr8_25464644     HCab    A    G        0      0        2 
   8  chr8_25464644     HPrz    A    G        0      0        2 
   8  chr8_25464644     ZBoe    A    G      0.5      1        2 
   8  chr8_25464644     ZGre    A    G        1      2        2 
   8  chr8_25464644     ZHar    A    G        1      2        2 
   8  chr8_25464644   Sample    A    G        0      0        2 
   8  chr8_25468943     AAsi    C    A        0      0        2 
   8  chr8_25468943     AKia    C    A        0      0        2 
   8  chr8_25468943     AOna    C    A        0      0        2 
   8  chr8_25468943     ASom    C    A      0.5      1        2 
   8  chr8_25468943     HCab    C    A        0      0        2 
   8  chr8_25468943     HPrz    C    A        0      0        2 
   8  chr8_25468943     ZBoe    C    A        0      0        2 
   8  chr8_25468943     ZGre    C    A        0      0        2 
   8  chr8_25468943     ZHar    C    A        0      0        2 
   8  chr8_25468943   Sample    C    A        0      0        2 
   8  chr8_25475356     AAsi    T    C        0      0        2 
   8  chr8_25475356     AKia    T    C        0      0        2 
   8  chr8_25475356     AOna    T    C        0      0        2 
   8  chr8_25475356     ASom    T    C        0      0        2 
   8  chr8_25475356     HCab    T    C        0      0        2 
   8  chr8_25475356     HPrz    T    C      0.5      1        2 
   8  chr8_25475356     ZBoe    T    C        0      0        2 
   8  chr8_25475356     ZGre    T    C        0      0        2 
   8  chr8_25475356     ZHar    T    C        0      0        2 
   8  chr8_25475356   Sample    T    C        0      0        2 
   8  chr8_25475432     AAsi    A    G        0      0        2 
   8  chr8_25475432     AKia    A    G        0      0        2 
   8  chr8_25475432     AOna    A    G        0      0        2 
   8  chr8_25475432     ASom    A    G        0      0        2 
   8  chr8_25475432     HCab    A    G      0.5      1        2 
   8  chr8_25475432     HPrz    A    G        0      0        2 
   8  chr8_25475432     ZBoe    A    G        0      0        2 
   8  chr8_25475432     ZGre    A    G        0      0        2 
   8  chr8_25475432     ZHar    A    G        0      0        2 
   8  chr8_25475432   Sample    A    G        0      0        2 
   8  chr8_25476331     AAsi    T    C        0      0        2 
   8  chr8_25476331     AKia    T    C        1      2        2 
   8  chr8_25476331     AOna    T    C      0.5      1        2 
   8  chr8_25476331     ASom    T    C        0      0        2 
   8  chr8_25476331     HCab    T    C        0      0        2 
   8  chr8_25476331     HPrz    T    C        0      0        2 
   8  chr8_25476331     ZBoe    T    C        0      0        2 
   8  chr8_25476331     ZGre    T    C        0      0        2 
   8  chr8_25476331     ZHar    T    C        0      0        2 
   8  chr8_25476331   Sample    T    C        0      0        2 
   8  chr8_25476675     AAsi    C    T        1      2        2 
   8  chr8_25476675     AKia    C    T        0      0        2 
   8  chr8_25476675     AOna    C    T        0      0        2 
   8  chr8_25476675     ASom    C    T      0.5      1        2 
   8  chr8_25476675     HCab    C    T        0      0        2 
   8  chr8_25476675     HPrz    C    T        0      0        2 
   8  chr8_25476675     ZBoe    C    T        0      0        2 
   8  chr8_25476675     ZGre    C    T        0      0        2 
   8  chr8_25476675     ZHar    C    T        0      0        2 
   8  chr8_25476675   Sample    C    T        0      0        2 
   8  chr8_25482575     AAsi    G    T        0      0        2 
   8  chr8_25482575     AKia    G    T        0      0        2 
   8  chr8_25482575     AOna    G    T        0      0        2 
   8  chr8_25482575     ASom    G    T        0      0        2 
   8  chr8_25482575     HCab    G    T      0.5      1        2 
   8  chr8_25482575     HPrz    G    T        0      0        2 
   8  chr8_25482575     ZBoe    G    T        0      0        2 
   8  chr8_25482575     ZGre    G    T        0      0        2 
   8  chr8_25482575     ZHar    G    T        0      0        2 
   8  chr8_25482575   Sample    G    T        0      0        2 
   8  chr8_25483448     AAsi    T    C        0      0        2 
   8  chr8_25483448     AKia    T    C        0      0        2 
   8  chr8_25483448     AOna    T    C        0      0        2 
   8  chr8_25483448     ASom    T    C        0      0        2 
   8  chr8_25483448     HCab    T    C      0.5      1        2 
   8  chr8_25483448     HPrz    T    C        0      0        2 
   8  chr8_25483448     ZBoe    T    C        0      0        2 
   8  chr8_25483448     ZGre    T    C        0      0        2 
   8  chr8_25483448     ZHar    T    C        0      0        2 
   8  chr8_25483448   Sample    T    C        0      0        2 
   8  chr8_25484609     AAsi    A    G        0      0        2 
   8  chr8_25484609     AKia    A    G        0      0        2 
   8  chr8_25484609     AOna    A    G        0      0        2 
   8  chr8_25484609     ASom    A    G        0      0        2 
   8  chr8_25484609     HCab    A    G        0      0        2 
   8  chr8_25484609     HPrz    A    G        0      0        2 
   8  chr8_25484609     ZBoe    A    G      0.5      1        2 
   8  chr8_25484609     ZGre    A    G        0      0        2 
   8  chr8_25484609     ZHar    A    G        0      0        2 
   8  chr8_25484609   Sample    A    G        0      0        2 
   8  chr8_25486291     AAsi    T    C        0      0        2 
   8  chr8_25486291     AKia    T    C        0      0        2 
   8  chr8_25486291     AOna    T    C        0      0        2 
   8  chr8_25486291     ASom    T    C      0.5      1        2 
   8  chr8_25486291     HCab    T    C        0      0        2 
   8  chr8_25486291     HPrz    T    C        0      0        2 
   8  chr8_25486291     ZBoe    T    C        0      0        2 
   8  chr8_25486291     ZGre    T    C        0      0        2 
   8  chr8_25486291     ZHar    T    C        0      0        2 
   8  chr8_25486291   Sample    T    C        1      2        2 
   8  chr8_25494353     AAsi    T    G        0      0        2 
   8  chr8_25494353     AKia    T    G        0      0        2 
   8  chr8_25494353     AOna    T    G        0      0        2 
   8  chr8_25494353     ASom    T    G        0      0        2 
   8  chr8_25494353     HCab    T    G        0      0        2 
   8  chr8_25494353     HPrz    T    G      0.5      1        2 
   8  chr8_25494353     ZBoe    T    G        0      0        2 
   8  chr8_25494353     ZGre    T    G        0      0        2 
   8  chr8_25494353     ZHar    T    G        0      0        2 
   8  chr8_25494353   Sample    T    G        0      0        2 
   8  chr8_25496665     AAsi    T    G        0      0        2 
   8  chr8_25496665     AKia    T    G        0      0        2 
   8  chr8_25496665     AOna    T    G      0.5      1        2 
   8  chr8_25496665     ASom    T    G        0      0        2 
   8  chr8_25496665     HCab    T    G        0      0        2 
   8  chr8_25496665     HPrz    T    G        0      0        2 
   8  chr8_25496665     ZBoe    T    G        0      0        2 
   8  chr8_25496665     ZGre    T    G        0      0        2 
   8  chr8_25496665     ZHar    T    G        0      0        2 
   8  chr8_25496665   Sample    T    G        0      0        2 
   8  chr8_25502308     AAsi    A    G        0      0        2 
   8  chr8_25502308     AKia    A    G        0      0        2 
   8  chr8_25502308     AOna    A    G        0      0        2 
   8  chr8_25502308     ASom    A    G      0.5      1        2 
   8  chr8_25502308     HCab    A    G        0      0        2 
   8  chr8_25502308     HPrz    A    G        0      0        2 
   8  chr8_25502308     ZBoe    A    G        0      0        2 
   8  chr8_25502308     ZGre    A    G        0      0        2 
   8  chr8_25502308     ZHar    A    G        0      0        2 
   8  chr8_25502308   Sample    A    G        0      0        2 
   8  chr8_25503989     AAsi    C    T        0      0        2 
   8  chr8_25503989     AKia    C    T        0      0        2 
   8  chr8_25503989     AOna    C    T        0      0        2 
   8  chr8_25503989     ASom    C    T        0      0        2 
   8  chr8_25503989     HCab    C    T        1      2        2 
   8  chr8_25503989     HPrz    C    T        1      2        2 
   8  chr8_25503989     ZBoe    C    T        0      0        2 
   8  chr8_25503989     ZGre    C    T        0      0        2 
   8  chr8_25503989     ZHar    C    T        0      0        2 
   8  chr8_25503989   Sample    C    T        0      0        2 
   8  chr8_25504014     AAsi    T    C        0      0        2 
   8  chr8_25504014     AKia    T    C        0      0        2 
   8  chr8_25504014     AOna    T    C        0      0        2 
   8  chr8_25504014     ASom    T    C        0      0        2 
   8  chr8_25504014     HCab    T    C        0      0        2 
   8  chr8_25504014     HPrz    T    C        0      0        2 
   8  chr8_25504014     ZBoe    T    C      0.5      1        2 
   8  chr8_25504014     ZGre    T    C        0      0        2 
   8  chr8_25504014     ZHar    T    C        0      0        2 
   8  chr8_25504014   Sample    T    C        0      0        2 
   8  chr8_25504027     AAsi    C    T        0      0        2 
   8  chr8_25504027     AKia    C    T        0      0        2 
   8  chr8_25504027     AOna    C    T        0      0        2 
   8  chr8_25504027     ASom    C    T        0      0        2 
   8  chr8_25504027     HCab    C    T        0      0        2 
   8  chr8_25504027     HPrz    C    T        0      0        2 
   8  chr8_25504027     ZBoe    C    T        1      2        2 
   8  chr8_25504027     ZGre    C    T        0      0        2 
   8  chr8_25504027     ZHar    C    T        0      0        2 
   8  chr8_25504027   Sample    C    T        0      0        2 
   8  chr8_25506255     AAsi    C    T        0      0        2 
   8  chr8_25506255     AKia    C    T        0      0        2 
   8  chr8_25506255     AOna    C    T        0      0        2 
   8  chr8_25506255     ASom    C    T        0      0        2 
   8  chr8_25506255     HCab    C    T        1      2        2 
   8  chr8_25506255     HPrz    C    T        1      2        2 
   8  chr8_25506255     ZBoe    C    T        0      0        2 
   8  chr8_25506255     ZGre    C    T        0      0        2 
   8  chr8_25506255     ZHar    C    T        0      0        2 
   8  chr8_25506255   Sample    C    T        0      0        2 
   8  chr8_25517425     AAsi    T    C        0      0        2 
   8  chr8_25517425     AKia    T    C        1      2        2 
   8  chr8_25517425     AOna    T    C        0      0        2 
   8  chr8_25517425     ASom    T    C        0      0        2 
   8  chr8_25517425     HCab    T    C        0      0        2 
   8  chr8_25517425     HPrz    T    C        0      0        2 
   8  chr8_25517425     ZBoe    T    C        0      0        2 
   8  chr8_25517425     ZGre    T    C        0      0        2 
   8  chr8_25517425     ZHar    T    C        0      0        2 
   8  chr8_25517425   Sample    T    C        0      0        2 
   8  chr8_25532811     AAsi    A    G        0      0        2 
   8  chr8_25532811     AKia    A    G        0      0        2 
   8  chr8_25532811     AOna    A    G        0      0        2 
   8  chr8_25532811     ASom    A    G        0      0        2 
   8  chr8_25532811     HCab    A    G        1      2        2 
   8  chr8_25532811     HPrz    A    G        1      2        2 
   8  chr8_25532811     ZBoe    A    G        0      0        2 
   8  chr8_25532811     ZGre    A    G        0      0        2 
   8  chr8_25532811     ZHar    A    G        0      0        2 
   8  chr8_25532811   Sample    A    G        0      0        2 
   8  chr8_25537951     AAsi    T    G        0      0        2 
   8  chr8_25537951     AKia    T    G        0      0        2 
   8  chr8_25537951     AOna    T    G        0      0        2 
   8  chr8_25537951     ASom    T    G        0      0        2 
   8  chr8_25537951     HCab    T    G        0      0        2 
   8  chr8_25537951     HPrz    T    G        0      0        2 
   8  chr8_25537951     ZBoe    T    G        0      0        2 
   8  chr8_25537951     ZGre    T    G      0.5      1        2 
   8  chr8_25537951     ZHar    T    G        0      0        2 
   8  chr8_25537951   Sample    T    G        0      0        2 
   8  chr8_25538082     AAsi    T    C        0      0        2 
   8  chr8_25538082     AKia    T    C        0      0        2 
   8  chr8_25538082     AOna    T    C        0      0        2 
   8  chr8_25538082     ASom    T    C        0      0        2 
   8  chr8_25538082     HCab    T    C        1      2        2 
   8  chr8_25538082     HPrz    T    C        1      2        2 
   8  chr8_25538082     ZBoe    T    C        0      0        2 
   8  chr8_25538082     ZGre    T    C        0      0        2 
   8  chr8_25538082     ZHar    T    C        0      0        2 
   8  chr8_25538082   Sample    T    C        0      0        2 
   8  chr8_25538727     AAsi    A    C        0      0        2 
   8  chr8_25538727     AKia    A    C        0      0        2 
   8  chr8_25538727     AOna    A    C        0      0        2 
   8  chr8_25538727     ASom    A    C      0.5      1        2 
   8  chr8_25538727     HCab    A    C        0      0        2 
   8  chr8_25538727     HPrz    A    C        0      0        2 
   8  chr8_25538727     ZBoe    A    C        0      0        2 
   8  chr8_25538727     ZGre    A    C        0      0        2 
   8  chr8_25538727     ZHar    A    C        0      0        2 
   8  chr8_25538727   Sample    A    C        0      0        2 
   8  chr8_25538841     AAsi    G    C        0      0        2 
   8  chr8_25538841     AKia    G    C        0      0        2 
   8  chr8_25538841     AOna    G    C        0      0        2 
   8  chr8_25538841     ASom    G    C        0      0        2 
   8  chr8_25538841     HCab    G    C      0.5      1        2 
   8  chr8_25538841     HPrz    G    C        0      0        2 
   8  chr8_25538841     ZBoe    G    C        0      0        2 
   8  chr8_25538841     ZGre    G    C        0      0        2 
   8  chr8_25538841     ZHar    G    C        0      0        2 
   8  chr8_25538841   Sample    G    C        0      0        2 
   8  chr8_25539367     AAsi    C    T        0      0        2 
   8  chr8_25539367     AKia    C    T        0      0        2 
   8  chr8_25539367     AOna    C    T        0      0        2 
   8  chr8_25539367     ASom    C    T        0      0        2 
   8  chr8_25539367     HCab    C    T        1      2        2 
   8  chr8_25539367     HPrz    C    T        1      2        2 
   8  chr8_25539367     ZBoe    C    T        0      0        2 
   8  chr8_25539367     ZGre    C    T        0      0        2 
   8  chr8_25539367     ZHar    C    T        0      0        2 
   8  chr8_25539367   Sample    C    T        0      0        2 
   8  chr8_25540305     AAsi    A    C        0      0        2 
   8  chr8_25540305     AKia    A    C        0      0        2 
   8  chr8_25540305     AOna    A    C        0      0        2 
   8  chr8_25540305     ASom    A    C        0      0        2 
   8  chr8_25540305     HCab    A    C        1      2        2 
   8  chr8_25540305     HPrz    A    C        1      2        2 
   8  chr8_25540305     ZBoe    A    C        0      0        2 
   8  chr8_25540305     ZGre    A    C        0      0        2 
   8  chr8_25540305     ZHar    A    C        0      0        2 
   8  chr8_25540305   Sample    A    C        0      0        2 
   8  chr8_25542376     AAsi    T    C        0      0        2 
   8  chr8_25542376     AKia    T    C        0      0        2 
   8  chr8_25542376     AOna    T    C        0      0        2 
   8  chr8_25542376     ASom    T    C      0.5      1        2 
   8  chr8_25542376     HCab    T    C        0      0        2 
   8  chr8_25542376     HPrz    T    C        0      0        2 
   8  chr8_25542376     ZBoe    T    C        0      0        2 
   8  chr8_25542376     ZGre    T    C        0      0        2 
   8  chr8_25542376     ZHar    T    C        0      0        2 
   8  chr8_25542376   Sample    T    C        0      0        2 
   8  chr8_25546251     AAsi    C    G        0      0        2 
   8  chr8_25546251     AKia    C    G        0      0        2 
   8  chr8_25546251     AOna    C    G        0      0        2 
   8  chr8_25546251     ASom    C    G        0      0        2 
   8  chr8_25546251     HCab    C    G      0.5      1        2 
   8  chr8_25546251     HPrz    C    G        0      0        2 
   8  chr8_25546251     ZBoe    C    G        0      0        2 
   8  chr8_25546251     ZGre    C    G        0      0        2 
   8  chr8_25546251     ZHar    C    G        0      0        2 
   8  chr8_25546251   Sample    C    G        0      0        2 
   8  chr8_25547183     AAsi    T    C        0      0        2 
   8  chr8_25547183     AKia    T    C        0      0        2 
   8  chr8_25547183     AOna    T    C        1      2        2 
   8  chr8_25547183     ASom    T    C        0      0        2 
   8  chr8_25547183     HCab    T    C        0      0        2 
   8  chr8_25547183     HPrz    T    C        0      0        2 
   8  chr8_25547183     ZBoe    T    C        0      0        2 
   8  chr8_25547183     ZGre    T    C        0      0        2 
   8  chr8_25547183     ZHar    T    C        0      0        2 
   8  chr8_25547183   Sample    T    C        0      0        2 
   8  chr8_25551939     AAsi    A    G        0      0        2 
   8  chr8_25551939     AKia    A    G        0      0        2 
   8  chr8_25551939     AOna    A    G      0.5      1        2 
   8  chr8_25551939     ASom    A    G        0      0        2 
   8  chr8_25551939     HCab    A    G        0      0        2 
   8  chr8_25551939     HPrz    A    G        0      0        2 
   8  chr8_25551939     ZBoe    A    G        0      0        2 
   8  chr8_25551939     ZGre    A    G        0      0        2 
   8  chr8_25551939     ZHar    A    G        0      0        2 
   8  chr8_25551939   Sample    A    G        0      0        2 
   8  chr8_25552303     AAsi    A    G        0      0        2 
   8  chr8_25552303     AKia    A    G        0      0        2 
   8  chr8_25552303     AOna    A    G        0      0        2 
   8  chr8_25552303     ASom    A    G        0      0        2 
   8  chr8_25552303     HCab    A    G        0      0        2 
   8  chr8_25552303     HPrz    A    G        0      0        2 
   8  chr8_25552303     ZBoe    A    G        1      2        2 
   8  chr8_25552303     ZGre    A    G        1      2        2 
   8  chr8_25552303     ZHar    A    G        0      0        2 
   8  chr8_25552303   Sample    A    G        0      0        2 
   8  chr8_25556989     AAsi    C    A        0      0        2 
   8  chr8_25556989     AKia    C    A        0      0        2 
   8  chr8_25556989     AOna    C    A        0      0        2 
   8  chr8_25556989     ASom    C    A        0      0        2 
   8  chr8_25556989     HCab    C    A        1      2        2 
   8  chr8_25556989     HPrz    C    A        1      2        2 
   8  chr8_25556989     ZBoe    C    A        0      0        2 
   8  chr8_25556989     ZGre    C    A        0      0        2 
   8  chr8_25556989     ZHar    C    A        0      0        2 
   8  chr8_25556989   Sample    C    A        0      0        2 
   8  chr8_25558955     AAsi    A    G        0      0        2 
   8  chr8_25558955     AKia    A    G        0      0        2 
   8  chr8_25558955     AOna    A    G        0      0        2 
   8  chr8_25558955     ASom    A    G        0      0        2 
   8  chr8_25558955     HCab    A    G        0      0        2 
   8  chr8_25558955     HPrz    A    G        0      0        2 
   8  chr8_25558955     ZBoe    A    G      0.5      1        2 
   8  chr8_25558955     ZGre    A    G        0      0        2 
   8  chr8_25558955     ZHar    A    G        0      0        2 
   8  chr8_25558955   Sample    A    G        0      0        2 
   8  chr8_25559714     AAsi    G    A        0      0        2 
   8  chr8_25559714     AKia    G    A        0      0        2 
   8  chr8_25559714     AOna    G    A        0      0        2 
   8  chr8_25559714     ASom    G    A        0      0        2 
   8  chr8_25559714     HCab    G    A        1      2        2 
   8  chr8_25559714     HPrz    G    A        1      2        2 
   8  chr8_25559714     ZBoe    G    A        0      0        2 
   8  chr8_25559714     ZGre    G    A        0      0        2 
   8  chr8_25559714     ZHar    G    A        0      0        2 
   8  chr8_25559714   Sample    G    A        0      0        2 
   8  chr8_25561065     AAsi    G    T        0      0        2 
   8  chr8_25561065     AKia    G    T        0      0        2 
   8  chr8_25561065     AOna    G    T        0      0        2 
   8  chr8_25561065     ASom    G    T        0      0        2 
   8  chr8_25561065     HCab    G    T        0      0        2 
   8  chr8_25561065     HPrz    G    T      0.5      1        2 
   8  chr8_25561065     ZBoe    G    T        0      0        2 
   8  chr8_25561065     ZGre    G    T        0      0        2 
   8  chr8_25561065     ZHar    G    T        0      0        2 
   8  chr8_25561065   Sample    G    T        0      0        2 
   8  chr8_25561164     AAsi    C    T        0      0        2 
   8  chr8_25561164     AKia    C    T        0      0        2 
   8  chr8_25561164     AOna    C    T        0      0        2 
   8  chr8_25561164     ASom    C    T        0      0        2 
   8  chr8_25561164     HCab    C    T        1      2        2 
   8  chr8_25561164     HPrz    C    T        1      2        2 
   8  chr8_25561164     ZBoe    C    T        0      0        2 
   8  chr8_25561164     ZGre    C    T        0      0        2 
   8  chr8_25561164     ZHar    C    T        0      0        2 
   8  chr8_25561164   Sample    C    T        0      0        2 
   8  chr8_25561319     AAsi    G    A        0      0        2 
   8  chr8_25561319     AKia    G    A        0      0        2 
   8  chr8_25561319     AOna    G    A        0      0        2 
   8  chr8_25561319     ASom    G    A        0      0        2 
   8  chr8_25561319     HCab    G    A        0      0        2 
   8  chr8_25561319     HPrz    G    A        0      0        2 
   8  chr8_25561319     ZBoe    G    A      0.5      1        2 
   8  chr8_25561319     ZGre    G    A        0      0        2 
   8  chr8_25561319     ZHar    G    A        0      0        2 
   8  chr8_25561319   Sample    G    A        0      0        2 
   8  chr8_25561799     AAsi    C    T        0      0        2 
   8  chr8_25561799     AKia    C    T        0      0        2 
   8  chr8_25561799     AOna    C    T        0      0        2 
   8  chr8_25561799     ASom    C    T        0      0        2 
   8  chr8_25561799     HCab    C    T        0      0        2 
   8  chr8_25561799     HPrz    C    T        0      0        2 
   8  chr8_25561799     ZBoe    C    T        0      0        2 
   8  chr8_25561799     ZGre    C    T        0      0        2 
   8  chr8_25561799     ZHar    C    T      0.5      1        2 
   8  chr8_25561799   Sample    C    T        0      0        2 
   8  chr8_25565170     AAsi    T    A        0      0        2 
   8  chr8_25565170     AKia    T    A        0      0        2 
   8  chr8_25565170     AOna    T    A        0      0        2 
   8  chr8_25565170     ASom    T    A        0      0        2 
   8  chr8_25565170     HCab    T    A        0      0        2 
   8  chr8_25565170     HPrz    T    A        0      0        2 
   8  chr8_25565170     ZBoe    T    A        0      0        2 
   8  chr8_25565170     ZGre    T    A        0      0        2 
   8  chr8_25565170     ZHar    T    A      0.5      1        2 
   8  chr8_25565170   Sample    T    A        0      0        2 
   8  chr8_25565612     AAsi    G    A        0      0        2 
   8  chr8_25565612     AKia    G    A        0      0        2 
   8  chr8_25565612     AOna    G    A        0      0        2 
   8  chr8_25565612     ASom    G    A        0      0        2 
   8  chr8_25565612     HCab    G    A        1      2        2 
   8  chr8_25565612     HPrz    G    A        1      2        2 
   8  chr8_25565612     ZBoe    G    A        0      0        2 
   8  chr8_25565612     ZGre    G    A        0      0        2 
   8  chr8_25565612     ZHar    G    A        0      0        2 
   8  chr8_25565612   Sample    G    A        0      0        2 
   8  chr8_25566966     AAsi    T    C        0      0        2 
   8  chr8_25566966     AKia    T    C        0      0        2 
   8  chr8_25566966     AOna    T    C        0      0        2 
   8  chr8_25566966     ASom    T    C        0      0        2 
   8  chr8_25566966     HCab    T    C        1      2        2 
   8  chr8_25566966     HPrz    T    C        1      2        2 
   8  chr8_25566966     ZBoe    T    C        0      0        2 
   8  chr8_25566966     ZGre    T    C        0      0        2 
   8  chr8_25566966     ZHar    T    C        0      0        2 
   8  chr8_25566966   Sample    T    C        0      0        2 
   8  chr8_25567627     AAsi    A    G        0      0        2 
   8  chr8_25567627     AKia    A    G        0      0        2 
   8  chr8_25567627     AOna    A    G        0      0        2 
   8  chr8_25567627     ASom    A    G        0      0        2 
   8  chr8_25567627     HCab    A    G        1      2        2 
   8  chr8_25567627     HPrz    A    G        1      2        2 
   8  chr8_25567627     ZBoe    A    G        0      0        2 
   8  chr8_25567627     ZGre    A    G        0      0        2 
   8  chr8_25567627     ZHar    A    G        0      0        2 
   8  chr8_25567627   Sample    A    G        0      0        2 
   8  chr8_25573867     AAsi    T    C        0      0        2 
   8  chr8_25573867     AKia    T    C        0      0        2 
   8  chr8_25573867     AOna    T    C        0      0        2 
   8  chr8_25573867     ASom    T    C        0      0        2 
   8  chr8_25573867     HCab    T    C      0.5      1        2 
   8  chr8_25573867     HPrz    T    C        0      0        2 
   8  chr8_25573867     ZBoe    T    C        0      0        2 
   8  chr8_25573867     ZGre    T    C        0      0        2 
   8  chr8_25573867     ZHar    T    C        0      0        2 
   8  chr8_25573867   Sample    T    C        0      0        2 
   8  chr8_25583906     AAsi    A    G        0      0        2 
   8  chr8_25583906     AKia    A    G        0      0        2 
   8  chr8_25583906     AOna    A    G        0      0        2 
   8  chr8_25583906     ASom    A    G        0      0        2 
   8  chr8_25583906     HCab    A    G        0      0        2 
   8  chr8_25583906     HPrz    A    G        0      0        2 
   8  chr8_25583906     ZBoe    A    G        0      0        2 
   8  chr8_25583906     ZGre    A    G        1      2        2 
   8  chr8_25583906     ZHar    A    G        0      0        2 
   8  chr8_25583906   Sample    A    G        0      0        2 
   8  chr8_25585727     AAsi    T    C      0.5      1        2 
   8  chr8_25585727     AKia    T    C        0      0        2 
   8  chr8_25585727     AOna    T    C        0      0        2 
   8  chr8_25585727     ASom    T    C        0      0        2 
   8  chr8_25585727     HCab    T    C        0      0        2 
   8  chr8_25585727     HPrz    T    C        0      0        2 
   8  chr8_25585727     ZBoe    T    C        0      0        2 
   8  chr8_25585727     ZGre    T    C        0      0        2 
   8  chr8_25585727     ZHar    T    C        0      0        2 
   8  chr8_25585727   Sample    T    C        0      0        2 
   8  chr8_25590178     AAsi    T    C        0      0        2 
   8  chr8_25590178     AKia    T    C        0      0        2 
   8  chr8_25590178     AOna    T    C        0      0        2 
   8  chr8_25590178     ASom    T    C        0      0        2 
   8  chr8_25590178     HCab    T    C        1      2        2 
   8  chr8_25590178     HPrz    T    C        1      2        2 
   8  chr8_25590178     ZBoe    T    C        0      0        2 
   8  chr8_25590178     ZGre    T    C        0      0        2 
   8  chr8_25590178     ZHar    T    C        0      0        2 
   8  chr8_25590178   Sample    T    C        0      0        2 
   8  chr8_25600296     AAsi    T    C        0      0        2 
   8  chr8_25600296     AKia    T    C        0      0        2 
   8  chr8_25600296     AOna    T    C        0      0        2 
   8  chr8_25600296     ASom    T    C        0      0        2 
   8  chr8_25600296     HCab    T    C        1      2        2 
   8  chr8_25600296     HPrz    T    C        1      2        2 
   8  chr8_25600296     ZBoe    T    C        0      0        2 
   8  chr8_25600296     ZGre    T    C        0      0        2 
   8  chr8_25600296     ZHar    T    C        0      0        2 
   8  chr8_25600296   Sample    T    C        0      0        2 
   8  chr8_25605264     AAsi    C    G        0      0        2 
   8  chr8_25605264     AKia    C    G        0      0        2 
   8  chr8_25605264     AOna    C    G        0      0        2 
   8  chr8_25605264     ASom    C    G        0      0        2 
   8  chr8_25605264     HCab    C    G        0      0        2 
   8  chr8_25605264     HPrz    C    G        0      0        2 
   8  chr8_25605264     ZBoe    C    G      0.5      1        2 
   8  chr8_25605264     ZGre    C    G        0      0        2 
   8  chr8_25605264     ZHar    C    G        0      0        2 
   8  chr8_25605264   Sample    C    G        0      0        2 
   8  chr8_25610854     AAsi    G    T        0      0        2 
   8  chr8_25610854     AKia    G    T        0      0        2 
   8  chr8_25610854     AOna    G    T        0      0        2 
   8  chr8_25610854     ASom    G    T        0      0        2 
   8  chr8_25610854     HCab    G    T        0      0        2 
   8  chr8_25610854     HPrz    G    T        0      0        2 
   8  chr8_25610854     ZBoe    G    T        0      0        2 
   8  chr8_25610854     ZGre    G    T        0      0        2 
   8  chr8_25610854     ZHar    G    T        1      2        2 
   8  chr8_25610854   Sample    G    T        0      0        2 
   8  chr8_25614011     AAsi    G    T        0      0        2 
   8  chr8_25614011     AKia    G    T        0      0        2 
   8  chr8_25614011     AOna    G    T        0      0        2 
   8  chr8_25614011     ASom    G    T        0      0        2 
   8  chr8_25614011     HCab    G    T        1      2        2 
   8  chr8_25614011     HPrz    G    T        1      2        2 
   8  chr8_25614011     ZBoe    G    T        0      0        2 
   8  chr8_25614011     ZGre    G    T        0      0        2 
   8  chr8_25614011     ZHar    G    T        0      0        2 
   8  chr8_25614011   Sample    G    T        0      0        2 
   8  chr8_25622554     AAsi    G    T        0      0        2 
   8  chr8_25622554     AKia    G    T        0      0        2 
   8  chr8_25622554     AOna    G    T        0      0        2 
   8  chr8_25622554     ASom    G    T        0      0        2 
   8  chr8_25622554     HCab    G    T        0      0        2 
   8  chr8_25622554     HPrz    G    T        0      0        2 
   8  chr8_25622554     ZBoe    G    T        0      0        2 
   8  chr8_25622554     ZGre    G    T      0.5      1        2 
   8  chr8_25622554     ZHar    G    T        0      0        2 
   8  chr8_25622554   Sample    G    T        0      0        2 
   8  chr8_25628188     AAsi    A    C        0      0        2 
   8  chr8_25628188     AKia    A    C        0      0        2 
   8  chr8_25628188     AOna    A    C        0      0        2 
   8  chr8_25628188     ASom    A    C        0      0        2 
   8  chr8_25628188     HCab    A    C      0.5      1        2 
   8  chr8_25628188     HPrz    A    C        0      0        2 
   8  chr8_25628188     ZBoe    A    C        0      0        2 
   8  chr8_25628188     ZGre    A    C        0      0        2 
   8  chr8_25628188     ZHar    A    C        0      0        2 
   8  chr8_25628188   Sample    A    C        0      0        2 
   8  chr8_25629397     AAsi    T    C        0      0        2 
   8  chr8_25629397     AKia    T    C        0      0        2 
   8  chr8_25629397     AOna    T    C        0      0        2 
   8  chr8_25629397     ASom    T    C        0      0        2 
   8  chr8_25629397     HCab    T    C        0      0        2 
   8  chr8_25629397     HPrz    T    C        0      0        2 
   8  chr8_25629397     ZBoe    T    C        0      0        2 
   8  chr8_25629397     ZGre    T    C        0      0        2 
   8  chr8_25629397     ZHar    T    C        1      2        2 
   8  chr8_25629397   Sample    T    C        0      0        2 
   8  chr8_25636019     AAsi    G    A        0      0        2 
   8  chr8_25636019     AKia    G    A        0      0        2 
   8  chr8_25636019     AOna    G    A        0      0        2 
   8  chr8_25636019     ASom    G    A        0      0        2 
   8  chr8_25636019     HCab    G    A        0      0        2 
   8  chr8_25636019     HPrz    G    A        0      0        2 
   8  chr8_25636019     ZBoe    G    A        0      0        2 
   8  chr8_25636019     ZGre    G    A        1      2        2 
   8  chr8_25636019     ZHar    G    A        0      0        2 
   8  chr8_25636019   Sample    G    A        0      0        2 
   8  chr8_25636102     AAsi    G    A        0      0        2 
   8  chr8_25636102     AKia    G    A        0      0        2 
   8  chr8_25636102     AOna    G    A        0      0        2 
   8  chr8_25636102     ASom    G    A        0      0        2 
   8  chr8_25636102     HCab    G    A        1      2        2 
   8  chr8_25636102     HPrz    G    A        1      2        2 
   8  chr8_25636102     ZBoe    G    A        0      0        2 
   8  chr8_25636102     ZGre    G    A        0      0        2 
   8  chr8_25636102     ZHar    G    A        0      0        2 
   8  chr8_25636102   Sample    G    A        0      0        2 
   8  chr8_25638051     AAsi    G    A        0      0        2 
   8  chr8_25638051     AKia    G    A        1      2        2 
   8  chr8_25638051     AOna    G    A      0.5      1        2 
   8  chr8_25638051     ASom    G    A        0      0        2 
   8  chr8_25638051     HCab    G    A        0      0        2 
   8  chr8_25638051     HPrz    G    A        0      0        2 
   8  chr8_25638051     ZBoe    G    A        0      0        2 
   8  chr8_25638051     ZGre    G    A        0      0        2 
   8  chr8_25638051     ZHar    G    A        0      0        2 
   8  chr8_25638051   Sample    G    A        0      0        2 
   8  chr8_25639471     AAsi    C    T        0      0        2 
   8  chr8_25639471     AKia    C    T        0      0        2 
   8  chr8_25639471     AOna    C    T        0      0        2 
   8  chr8_25639471     ASom    C    T        0      0        2 
   8  chr8_25639471     HCab    C    T        1      2        2 
   8  chr8_25639471     HPrz    C    T        1      2        2 
   8  chr8_25639471     ZBoe    C    T        0      0        2 
   8  chr8_25639471     ZGre    C    T        0      0        2 
   8  chr8_25639471     ZHar    C    T        0      0        2 
   8  chr8_25639471   Sample    C    T        0      0        2 
   8  chr8_25644602     AAsi    G    T        0      0        2 
   8  chr8_25644602     AKia    G    T        0      0        2 
   8  chr8_25644602     AOna    G    T        0      0        2 
   8  chr8_25644602     ASom    G    T        0      0        2 
   8  chr8_25644602     HCab    G    T        0      0        2 
   8  chr8_25644602     HPrz    G    T        0      0        2 
   8  chr8_25644602     ZBoe    G    T        0      0        2 
   8  chr8_25644602     ZGre    G    T        1      2        2 
   8  chr8_25644602     ZHar    G    T        0      0        2 
   8  chr8_25644602   Sample    G    T        0      0        2 
   8  chr8_25644826     AAsi    A    G        0      0        2 
   8  chr8_25644826     AKia    A    G        0      0        2 
   8  chr8_25644826     AOna    A    G        0      0        2 
   8  chr8_25644826     ASom    A    G        0      0        2 
   8  chr8_25644826     HCab    A    G        0      0        2 
   8  chr8_25644826     HPrz    A    G        0      0        2 
   8  chr8_25644826     ZBoe    A    G        0      0        2 
   8  chr8_25644826     ZGre    A    G        1      2        2 
   8  chr8_25644826     ZHar    A    G        0      0        2 
   8  chr8_25644826   Sample    A    G        0      0        2 
   8  chr8_25647345     AAsi    G    A        0      0        2 
   8  chr8_25647345     AKia    G    A        0      0        2 
   8  chr8_25647345     AOna    G    A        0      0        2 
   8  chr8_25647345     ASom    G    A        0      0        2 
   8  chr8_25647345     HCab    G    A        1      2        2 
   8  chr8_25647345     HPrz    G    A        1      2        2 
   8  chr8_25647345     ZBoe    G    A        0      0        2 
   8  chr8_25647345     ZGre    G    A        0      0        2 
   8  chr8_25647345     ZHar    G    A        0      0        2 
   8  chr8_25647345   Sample    G    A        0      0        2 
   8  chr8_25650349     AAsi    T    C        0      0        2 
   8  chr8_25650349     AKia    T    C        0      0        2 
   8  chr8_25650349     AOna    T    C        0      0        2 
   8  chr8_25650349     ASom    T    C        0      0        2 
   8  chr8_25650349     HCab    T    C        1      2        2 
   8  chr8_25650349     HPrz    T    C        1      2        2 
   8  chr8_25650349     ZBoe    T    C        0      0        2 
   8  chr8_25650349     ZGre    T    C        0      0        2 
   8  chr8_25650349     ZHar    T    C        0      0        2 
   8  chr8_25650349   Sample    T    C        0      0        2 
   8  chr8_25666951     AAsi    C    T        0      0        2 
   8  chr8_25666951     AKia    C    T        0      0        2 
   8  chr8_25666951     AOna    C    T        0      0        2 
   8  chr8_25666951     ASom    C    T        0      0        2 
   8  chr8_25666951     HCab    C    T        0      0        2 
   8  chr8_25666951     HPrz    C    T        0      0        2 
   8  chr8_25666951     ZBoe    C    T      0.5      1        2 
   8  chr8_25666951     ZGre    C    T        0      0        2 
   8  chr8_25666951     ZHar    C    T        0      0        2 
   8  chr8_25666951   Sample    C    T        0      0        2 
   8  chr8_25676479     AAsi    T    C        0      0        2 
   8  chr8_25676479     AKia    T    C        0      0        2 
   8  chr8_25676479     AOna    T    C        0      0        2 
   8  chr8_25676479     ASom    T    C        0      0        2 
   8  chr8_25676479     HCab    T    C        1      2        2 
   8  chr8_25676479     HPrz    T    C        1      2        2 
   8  chr8_25676479     ZBoe    T    C        0      0        2 
   8  chr8_25676479     ZGre    T    C        0      0        2 
   8  chr8_25676479     ZHar    T    C        0      0        2 
   8  chr8_25676479   Sample    T    C        0      0        2 
   8  chr8_25682466     AAsi    A    G        0      0        2 
   8  chr8_25682466     AKia    A    G        0      0        2 
   8  chr8_25682466     AOna    A    G      0.5      1        2 
   8  chr8_25682466     ASom    A    G        0      0        2 
   8  chr8_25682466     HCab    A    G        0      0        2 
   8  chr8_25682466     HPrz    A    G        0      0        2 
   8  chr8_25682466     ZBoe    A    G        0      0        2 
   8  chr8_25682466     ZGre    A    G        0      0        2 
   8  chr8_25682466     ZHar    A    G        0      0        2 
   8  chr8_25682466   Sample    A    G        0      0        2 
   8  chr8_25683095     AAsi    T    C        0      0        2 
   8  chr8_25683095     AKia    T    C        0      0        2 
   8  chr8_25683095     AOna    T    C        0      0        2 
   8  chr8_25683095     ASom    T    C        0      0        2 
   8  chr8_25683095     HCab    T    C        0      0        2 
   8  chr8_25683095     HPrz    T    C      0.5      1        2 
   8  chr8_25683095     ZBoe    T    C        0      0        2 
   8  chr8_25683095     ZGre    T    C        0      0        2 
   8  chr8_25683095     ZHar    T    C        0      0        2 
   8  chr8_25683095   Sample    T    C        0      0        2 
   8  chr8_25687738     AAsi    C    T        0      0        2 
   8  chr8_25687738     AKia    C    T        0      0        2 
   8  chr8_25687738     AOna    C    T        0      0        2 
   8  chr8_25687738     ASom    C    T        0      0        2 
   8  chr8_25687738     HCab    C    T        1      2        2 
   8  chr8_25687738     HPrz    C    T        1      2        2 
   8  chr8_25687738     ZBoe    C    T        0      0        2 
   8  chr8_25687738     ZGre    C    T        0      0        2 
   8  chr8_25687738     ZHar    C    T        0      0        2 
   8  chr8_25687738   Sample    C    T        0      0        2 
   8  chr8_25688481     AAsi    G    A        0      0        2 
   8  chr8_25688481     AKia    G    A        0      0        2 
   8  chr8_25688481     AOna    G    A        0      0        2 
   8  chr8_25688481     ASom    G    A        0      0        2 
   8  chr8_25688481     HCab    G    A        0      0        2 
   8  chr8_25688481     HPrz    G    A        0      0        2 
   8  chr8_25688481     ZBoe    G    A        1      2        2 
   8  chr8_25688481     ZGre    G    A        0      0        2 
   8  chr8_25688481     ZHar    G    A      0.5      1        2 
   8  chr8_25688481   Sample    G    A        0      0        2 
   8  chr8_25694972     AAsi    G    A        0      0        2 
   8  chr8_25694972     AKia    G    A        0      0        2 
   8  chr8_25694972     AOna    G    A        0      0        2 
   8  chr8_25694972     ASom    G    A        0      0        2 
   8  chr8_25694972     HCab    G    A        1      2        2 
   8  chr8_25694972     HPrz    G    A        1      2        2 
   8  chr8_25694972     ZBoe    G    A        0      0        2 
   8  chr8_25694972     ZGre    G    A        0      0        2 
   8  chr8_25694972     ZHar    G    A        0      0        2 
   8  chr8_25694972   Sample    G    A        0      0        2 
   8  chr8_25703435     AAsi    T    C        0      0        2 
   8  chr8_25703435     AKia    T    C        0      0        2 
   8  chr8_25703435     AOna    T    C        0      0        2 
   8  chr8_25703435     ASom    T    C        0      0        2 
   8  chr8_25703435     HCab    T    C        1      2        2 
   8  chr8_25703435     HPrz    T    C        1      2        2 
   8  chr8_25703435     ZBoe    T    C        0      0        2 
   8  chr8_25703435     ZGre    T    C        0      0        2 
   8  chr8_25703435     ZHar    T    C        0      0        2 
   8  chr8_25703435   Sample    T    C        0      0        2 
   8  chr8_25704103     AAsi    C    T        0      0        2 
   8  chr8_25704103     AKia    C    T        0      0        2 
   8  chr8_25704103     AOna    C    T        0      0        2 
   8  chr8_25704103     ASom    C    T        0      0        2 
   8  chr8_25704103     HCab    C    T        1      2        2 
   8  chr8_25704103     HPrz    C    T        1      2        2 
   8  chr8_25704103     ZBoe    C    T        0      0        2 
   8  chr8_25704103     ZGre    C    T        0      0        2 
   8  chr8_25704103     ZHar    C    T        0      0        2 
   8  chr8_25704103   Sample    C    T        0      0        2 
   8  chr8_25706045     AAsi    G    A        0      0        2 
   8  chr8_25706045     AKia    G    A        0      0        2 
   8  chr8_25706045     AOna    G    A        0      0        2 
   8  chr8_25706045     ASom    G    A        0      0        2 
   8  chr8_25706045     HCab    G    A        1      2        2 
   8  chr8_25706045     HPrz    G    A        1      2        2 
   8  chr8_25706045     ZBoe    G    A        0      0        2 
   8  chr8_25706045     ZGre    G    A        0      0        2 
   8  chr8_25706045     ZHar    G    A        0      0        2 
   8  chr8_25706045   Sample    G    A        0      0        2 
   8  chr8_25712484     AAsi    T    G        0      0        2 
   8  chr8_25712484     AKia    T    G        0      0        2 
   8  chr8_25712484     AOna    T    G        0      0        2 
   8  chr8_25712484     ASom    T    G        1      2        2 
   8  chr8_25712484     HCab    T    G        0      0        2 
   8  chr8_25712484     HPrz    T    G        0      0        2 
   8  chr8_25712484     ZBoe    T    G      0.5      1        2 
   8  chr8_25712484     ZGre    T    G        1      2        2 
   8  chr8_25712484     ZHar    T    G        0      0        2 
   8  chr8_25712484   Sample    T    G        0      0        2 
   8  chr8_25717069     AAsi    G    A        0      0        2 
   8  chr8_25717069     AKia    G    A        0      0        2 
   8  chr8_25717069     AOna    G    A        0      0        2 
   8  chr8_25717069     ASom    G    A        0      0        2 
   8  chr8_25717069     HCab    G    A      0.5      1        2 
   8  chr8_25717069     HPrz    G    A        0      0        2 
   8  chr8_25717069     ZBoe    G    A        0      0        2 
   8  chr8_25717069     ZGre    G    A        0      0        2 
   8  chr8_25717069     ZHar    G    A        0      0        2 
   8  chr8_25717069   Sample    G    A        0      0        2 
   8  chr8_25721051     AAsi    T    G        0      0        2 
   8  chr8_25721051     AKia    T    G        0      0        2 
   8  chr8_25721051     AOna    T    G        0      0        2 
   8  chr8_25721051     ASom    T    G        0      0        2 
   8  chr8_25721051     HCab    T    G        1      2        2 
   8  chr8_25721051     HPrz    T    G        1      2        2 
   8  chr8_25721051     ZBoe    T    G        0      0        2 
   8  chr8_25721051     ZGre    T    G        0      0        2 
   8  chr8_25721051     ZHar    T    G        0      0        2 
   8  chr8_25721051   Sample    T    G        0      0        2 
   8  chr8_25725544     AAsi    A    T        0      0        2 
   8  chr8_25725544     AKia    A    T        0      0        2 
   8  chr8_25725544     AOna    A    T        0      0        2 
   8  chr8_25725544     ASom    A    T        0      0        2 
   8  chr8_25725544     HCab    A    T      0.5      1        2 
   8  chr8_25725544     HPrz    A    T      0.5      1        2 
   8  chr8_25725544     ZBoe    A    T        0      0        2 
   8  chr8_25725544     ZGre    A    T        0      0        2 
   8  chr8_25725544     ZHar    A    T        0      0        2 
   8  chr8_25725544   Sample    A    T        0      0        2 
   8  chr8_25725626     AAsi    C    G        0      0        2 
   8  chr8_25725626     AKia    C    G        0      0        2 
   8  chr8_25725626     AOna    C    G        0      0        2 
   8  chr8_25725626     ASom    C    G      0.5      1        2 
   8  chr8_25725626     HCab    C    G        0      0        2 
   8  chr8_25725626     HPrz    C    G        0      0        2 
   8  chr8_25725626     ZBoe    C    G        0      0        2 
   8  chr8_25725626     ZGre    C    G        0      0        2 
   8  chr8_25725626     ZHar    C    G        0      0        2 
   8  chr8_25725626   Sample    C    G        0      0        2 
   8  chr8_25725859     AAsi    T    C        0      0        2 
   8  chr8_25725859     AKia    T    C        1      2        2 
   8  chr8_25725859     AOna    T    C        1      2        2 
   8  chr8_25725859     ASom    T    C        0      0        2 
   8  chr8_25725859     HCab    T    C        1      2        2 
   8  chr8_25725859     HPrz    T    C        1      2        2 
   8  chr8_25725859     ZBoe    T    C        0      0        2 
   8  chr8_25725859     ZGre    T    C        0      0        2 
   8  chr8_25725859     ZHar    T    C        0      0        2 
   8  chr8_25725859   Sample    T    C        0      0        2 
   8  chr8_25741730     AAsi    T    C        0      0        2 
   8  chr8_25741730     AKia    T    C        0      0        2 
   8  chr8_25741730     AOna    T    C        0      0        2 
   8  chr8_25741730     ASom    T    C        0      0        2 
   8  chr8_25741730     HCab    T    C        0      0        2 
   8  chr8_25741730     HPrz    T    C        0      0        2 
   8  chr8_25741730     ZBoe    T    C      0.5      1        2 
   8  chr8_25741730     ZGre    T    C        0      0        2 
   8  chr8_25741730     ZHar    T    C        0      0        2 
   8  chr8_25741730   Sample    T    C        0      0        2 
   8  chr8_25747091     AAsi    T    C        0      0        2 
   8  chr8_25747091     AKia    T    C        0      0        2 
   8  chr8_25747091     AOna    T    C        0      0        2 
   8  chr8_25747091     ASom    T    C        0      0        2 
   8  chr8_25747091     HCab    T    C        1      2        2 
   8  chr8_25747091     HPrz    T    C        1      2        2 
   8  chr8_25747091     ZBoe    T    C        0      0        2 
   8  chr8_25747091     ZGre    T    C        0      0        2 
   8  chr8_25747091     ZHar    T    C        0      0        2 
   8  chr8_25747091   Sample    T    C        0      0        2 
   8  chr8_25749081     AAsi    C    T        0      0        2 
   8  chr8_25749081     AKia    C    T        0      0        2 
   8  chr8_25749081     AOna    C    T        0      0        2 
   8  chr8_25749081     ASom    C    T        0      0        2 
   8  chr8_25749081     HCab    C    T        1      2        2 
   8  chr8_25749081     HPrz    C    T        1      2        2 
   8  chr8_25749081     ZBoe    C    T        0      0        2 
   8  chr8_25749081     ZGre    C    T        0      0        2 
   8  chr8_25749081     ZHar    C    T        0      0        2 
   8  chr8_25749081   Sample    C    T        0      0        2 
   8  chr8_25749144     AAsi    A    G        0      0        2 
   8  chr8_25749144     AKia    A    G        0      0        2 
   8  chr8_25749144     AOna    A    G        0      0        2 
   8  chr8_25749144     ASom    A    G        0      0        2 
   8  chr8_25749144     HCab    A    G        1      2        2 
   8  chr8_25749144     HPrz    A    G        1      2        2 
   8  chr8_25749144     ZBoe    A    G        0      0        2 
   8  chr8_25749144     ZGre    A    G        0      0        2 
   8  chr8_25749144     ZHar    A    G        0      0        2 
   8  chr8_25749144   Sample    A    G        0      0        2 
   8  chr8_25754938     AAsi    T    G        0      0        2 
   8  chr8_25754938     AKia    T    G        0      0        2 
   8  chr8_25754938     AOna    T    G        0      0        2 
   8  chr8_25754938     ASom    T    G        0      0        2 
   8  chr8_25754938     HCab    T    G        0      0        2 
   8  chr8_25754938     HPrz    T    G        0      0        2 
   8  chr8_25754938     ZBoe    T    G        0      0        2 
   8  chr8_25754938     ZGre    T    G        1      2        2 
   8  chr8_25754938     ZHar    T    G        0      0        2 
   8  chr8_25754938   Sample    T    G        0      0        2 
   8  chr8_25759545     AAsi    G    A        0      0        2 
   8  chr8_25759545     AKia    G    A        0      0        2 
   8  chr8_25759545     AOna    G    A        0      0        2 
   8  chr8_25759545     ASom    G    A        0      0        2 
   8  chr8_25759545     HCab    G    A        1      2        2 
   8  chr8_25759545     HPrz    G    A        1      2        2 
   8  chr8_25759545     ZBoe    G    A        0      0        2 
   8  chr8_25759545     ZGre    G    A        0      0        2 
   8  chr8_25759545     ZHar    G    A        0      0        2 
   8  chr8_25759545   Sample    G    A        0      0        2 
   8  chr8_25762063     AAsi    T    C        0      0        2 
   8  chr8_25762063     AKia    T    C        0      0        2 
   8  chr8_25762063     AOna    T    C      0.5      1        2 
   8  chr8_25762063     ASom    T    C        0      0        2 
   8  chr8_25762063     HCab    T    C        0      0        2 
   8  chr8_25762063     HPrz    T    C        0      0        2 
   8  chr8_25762063     ZBoe    T    C        0      0        2 
   8  chr8_25762063     ZGre    T    C        0      0        2 
   8  chr8_25762063     ZHar    T    C        0      0        2 
   8  chr8_25762063   Sample    T    C        1      2        2 
   8  chr8_25775544     AAsi    T    C        0      0        2 
   8  chr8_25775544     AKia    T    C        0      0        2 
   8  chr8_25775544     AOna    T    C        0      0        2 
   8  chr8_25775544     ASom    T    C        0      0        2 
   8  chr8_25775544     HCab    T    C        0      0        2 
   8  chr8_25775544     HPrz    T    C        0      0        2 
   8  chr8_25775544     ZBoe    T    C        0      0        2 
   8  chr8_25775544     ZGre    T    C        0      0        2 
   8  chr8_25775544     ZHar    T    C        1      2        2 
   8  chr8_25775544   Sample    T    C        0      0        2 
   8  chr8_25778241     AAsi    T    C        0      0        2 
   8  chr8_25778241     AKia    T    C        0      0        2 
   8  chr8_25778241     AOna    T    C        0      0        2 
   8  chr8_25778241     ASom    T    C        0      0        2 
   8  chr8_25778241     HCab    T    C        1      2        2 
   8  chr8_25778241     HPrz    T    C        1      2        2 
   8  chr8_25778241     ZBoe    T    C        0      0        2 
   8  chr8_25778241     ZGre    T    C        0      0        2 
   8  chr8_25778241     ZHar    T    C        0      0        2 
   8  chr8_25778241   Sample    T    C        0      0        2 
   8  chr8_25784035     AAsi    C    T        0      0        2 
   8  chr8_25784035     AKia    C    T        0      0        2 
   8  chr8_25784035     AOna    C    T        0      0        2 
   8  chr8_25784035     ASom    C    T        0      0        2 
   8  chr8_25784035     HCab    C    T        0      0        2 
   8  chr8_25784035     HPrz    C    T      0.5      1        2 
   8  chr8_25784035     ZBoe    C    T        0      0        2 
   8  chr8_25784035     ZGre    C    T        0      0        2 
   8  chr8_25784035     ZHar    C    T        0      0        2 
   8  chr8_25784035   Sample    C    T        0      0        2 
   8  chr8_25785362     AAsi    C    T        0      0        2 
   8  chr8_25785362     AKia    C    T      0.5      1        2 
   8  chr8_25785362     AOna    C    T      0.5      1        2 
   8  chr8_25785362     ASom    C    T        0      0        2 
   8  chr8_25785362     HCab    C    T        0      0        2 
   8  chr8_25785362     HPrz    C    T        0      0        2 
   8  chr8_25785362     ZBoe    C    T        0      0        2 
   8  chr8_25785362     ZGre    C    T        0      0        2 
   8  chr8_25785362     ZHar    C    T        0      0        2 
   8  chr8_25785362   Sample    C    T        0      0        2 
   8  chr8_25786168     AAsi    A    T        0      0        2 
   8  chr8_25786168     AKia    A    T        0      0        2 
   8  chr8_25786168     AOna    A    T        0      0        2 
   8  chr8_25786168     ASom    A    T        0      0        2 
   8  chr8_25786168     HCab    A    T        1      2        2 
   8  chr8_25786168     HPrz    A    T        1      2        2 
   8  chr8_25786168     ZBoe    A    T        0      0        2 
   8  chr8_25786168     ZGre    A    T        0      0        2 
   8  chr8_25786168     ZHar    A    T        0      0        2 
   8  chr8_25786168   Sample    A    T        0      0        2 
   8  chr8_25789666     AAsi    G    C        0      0        2 
   8  chr8_25789666     AKia    G    C        0      0        2 
   8  chr8_25789666     AOna    G    C      0.5      1        2 
   8  chr8_25789666     ASom    G    C        0      0        2 
   8  chr8_25789666     HCab    G    C        0      0        2 
   8  chr8_25789666     HPrz    G    C        0      0        2 
   8  chr8_25789666     ZBoe    G    C        0      0        2 
   8  chr8_25789666     ZGre    G    C        0      0        2 
   8  chr8_25789666     ZHar    G    C        0      0        2 
   8  chr8_25789666   Sample    G    C        0      0        2 
   8  chr8_25796982     AAsi    G    A        0      0        2 
   8  chr8_25796982     AKia    G    A        0      0        2 
   8  chr8_25796982     AOna    G    A        0      0        2 
   8  chr8_25796982     ASom    G    A        0      0        2 
   8  chr8_25796982     HCab    G    A        0      0        2 
   8  chr8_25796982     HPrz    G    A        0      0        2 
   8  chr8_25796982     ZBoe    G    A        1      2        2 
   8  chr8_25796982     ZGre    G    A        0      0        2 
   8  chr8_25796982     ZHar    G    A        0      0        2 
   8  chr8_25796982   Sample    G    A        0      0        2 
   8  chr8_25797506     AAsi    A    G        0      0        2 
   8  chr8_25797506     AKia    A    G        0      0        2 
   8  chr8_25797506     AOna    A    G        0      0        2 
   8  chr8_25797506     ASom    A    G        0      0        2 
   8  chr8_25797506     HCab    A    G        1      2        2 
   8  chr8_25797506     HPrz    A    G        1      2        2 
   8  chr8_25797506     ZBoe    A    G        0      0        2 
   8  chr8_25797506     ZGre    A    G        0      0        2 
   8  chr8_25797506     ZHar    A    G        0      0        2 
   8  chr8_25797506   Sample    A    G        0      0        2 
   8  chr8_25800516     AAsi    G    A        0      0        2 
   8  chr8_25800516     AKia    G    A      0.5      1        2 
   8  chr8_25800516     AOna    G    A        1      2        2 
   8  chr8_25800516     ASom    G    A        0      0        2 
   8  chr8_25800516     HCab    G    A        0      0        2 
   8  chr8_25800516     HPrz    G    A        0      0        2 
   8  chr8_25800516     ZBoe    G    A        0      0        2 
   8  chr8_25800516     ZGre    G    A        0      0        2 
   8  chr8_25800516     ZHar    G    A        0      0        2 
   8  chr8_25800516   Sample    G    A        0      0        2 
   8  chr8_25800634     AAsi    T    C        0      0        2 
   8  chr8_25800634     AKia    T    C        0      0        2 
   8  chr8_25800634     AOna    T    C        0      0        2 
   8  chr8_25800634     ASom    T    C        0      0        2 
   8  chr8_25800634     HCab    T    C        0      0        2 
   8  chr8_25800634     HPrz    T    C        0      0        2 
   8  chr8_25800634     ZBoe    T    C        0      0        2 
   8  chr8_25800634     ZGre    T    C      0.5      1        2 
   8  chr8_25800634     ZHar    T    C        0      0        2 
   8  chr8_25800634   Sample    T    C        0      0        2 
   8  chr8_25801137     AAsi    G    T        0      0        2 
   8  chr8_25801137     AKia    G    T        0      0        2 
   8  chr8_25801137     AOna    G    T        0      0        2 
   8  chr8_25801137     ASom    G    T        0      0        2 
   8  chr8_25801137     HCab    G    T        0      0        2 
   8  chr8_25801137     HPrz    G    T        0      0        2 
   8  chr8_25801137     ZBoe    G    T        0      0        2 
   8  chr8_25801137     ZGre    G    T        1      2        2 
   8  chr8_25801137     ZHar    G    T        0      0        2 
   8  chr8_25801137   Sample    G    T        0      0        2 
   8  chr8_25801249     AAsi    A    T        0      0        2 
   8  chr8_25801249     AKia    A    T        0      0        2 
   8  chr8_25801249     AOna    A    T        0      0        2 
   8  chr8_25801249     ASom    A    T        0      0        2 
   8  chr8_25801249     HCab    A    T        0      0        2 
   8  chr8_25801249     HPrz    A    T        0      0        2 
   8  chr8_25801249     ZBoe    A    T      0.5      1        2 
   8  chr8_25801249     ZGre    A    T        0      0        2 
   8  chr8_25801249     ZHar    A    T        0      0        2 
   8  chr8_25801249   Sample    A    T        0      0        2 
   8  chr8_25803012     AAsi    G    A        0      0        2 
   8  chr8_25803012     AKia    G    A        0      0        2 
   8  chr8_25803012     AOna    G    A        0      0        2 
   8  chr8_25803012     ASom    G    A        0      0        2 
   8  chr8_25803012     HCab    G    A        0      0        2 
   8  chr8_25803012     HPrz    G    A        0      0        2 
   8  chr8_25803012     ZBoe    G    A        0      0        2 
   8  chr8_25803012     ZGre    G    A        1      2        2 
   8  chr8_25803012     ZHar    G    A        0      0        2 
   8  chr8_25803012   Sample    G    A        0      0        2 
   8  chr8_25804519     AAsi    T    C        0      0        2 
   8  chr8_25804519     AKia    T    C        0      0        2 
   8  chr8_25804519     AOna    T    C        0      0        2 
   8  chr8_25804519     ASom    T    C        0      0        2 
   8  chr8_25804519     HCab    T    C        1      2        2 
   8  chr8_25804519     HPrz    T    C        1      2        2 
   8  chr8_25804519     ZBoe    T    C        0      0        2 
   8  chr8_25804519     ZGre    T    C        0      0        2 
   8  chr8_25804519     ZHar    T    C        0      0        2 
   8  chr8_25804519   Sample    T    C        0      0        2 
   8  chr8_25808273     AAsi    A    G        0      0        2 
   8  chr8_25808273     AKia    A    G        0      0        2 
   8  chr8_25808273     AOna    A    G        0      0        2 
   8  chr8_25808273     ASom    A    G        0      0        2 
   8  chr8_25808273     HCab    A    G        0      0        2 
   8  chr8_25808273     HPrz    A    G        0      0        2 
   8  chr8_25808273     ZBoe    A    G        0      0        2 
   8  chr8_25808273     ZGre    A    G        0      0        2 
   8  chr8_25808273     ZHar    A    G        1      2        2 
   8  chr8_25808273   Sample    A    G        0      0        2 
   8  chr8_25814336     AAsi    C    G        0      0        2 
   8  chr8_25814336     AKia    C    G        0      0        2 
   8  chr8_25814336     AOna    C    G        0      0        2 
   8  chr8_25814336     ASom    C    G        0      0        2 
   8  chr8_25814336     HCab    C    G        0      0        2 
   8  chr8_25814336     HPrz    C    G        0      0        2 
   8  chr8_25814336     ZBoe    C    G        1      2        2 
   8  chr8_25814336     ZGre    C    G        1      2        2 
   8  chr8_25814336     ZHar    C    G        1      2        2 
   8  chr8_25814336   Sample    C    G        0      0        2 
   8  chr8_25814503     AAsi    C    T      0.5      1        2 
   8  chr8_25814503     AKia    C    T        0      0        2 
   8  chr8_25814503     AOna    C    T        0      0        2 
   8  chr8_25814503     ASom    C    T        0      0        2 
   8  chr8_25814503     HCab    C    T        0      0        2 
   8  chr8_25814503     HPrz    C    T        0      0        2 
   8  chr8_25814503     ZBoe    C    T        0      0        2 
   8  chr8_25814503     ZGre    C    T        0      0        2 
   8  chr8_25814503     ZHar    C    T        0      0        2 
   8  chr8_25814503   Sample    C    T        0      0        2 
   8  chr8_25816012     AAsi    C    T        0      0        2 
   8  chr8_25816012     AKia    C    T        1      2        2 
   8  chr8_25816012     AOna    C    T        0      0        2 
   8  chr8_25816012     ASom    C    T        0      0        2 
   8  chr8_25816012     HCab    C    T        0      0        2 
   8  chr8_25816012     HPrz    C    T        0      0        2 
   8  chr8_25816012     ZBoe    C    T        0      0        2 
   8  chr8_25816012     ZGre    C    T        0      0        2 
   8  chr8_25816012     ZHar    C    T        0      0        2 
   8  chr8_25816012   Sample    C    T        0      0        2 
   8  chr8_25819185     AAsi    A    G        0      0        2 
   8  chr8_25819185     AKia    A    G        0      0        2 
   8  chr8_25819185     AOna    A    G        0      0        2 
   8  chr8_25819185     ASom    A    G        0      0        2 
   8  chr8_25819185     HCab    A    G        1      2        2 
   8  chr8_25819185     HPrz    A    G        1      2        2 
   8  chr8_25819185     ZBoe    A    G        0      0        2 
   8  chr8_25819185     ZGre    A    G        0      0        2 
   8  chr8_25819185     ZHar    A    G        0      0        2 
   8  chr8_25819185   Sample    A    G        0      0        2 
   8  chr8_25823611     AAsi    C    T        0      0        2 
   8  chr8_25823611     AKia    C    T        0      0        2 
   8  chr8_25823611     AOna    C    T        0      0        2 
   8  chr8_25823611     ASom    C    T        0      0        2 
   8  chr8_25823611     HCab    C    T        0      0        2 
   8  chr8_25823611     HPrz    C    T        0      0        2 
   8  chr8_25823611     ZBoe    C    T        0      0        2 
   8  chr8_25823611     ZGre    C    T        1      2        2 
   8  chr8_25823611     ZHar    C    T        1      2        2 
   8  chr8_25823611   Sample    C    T        0      0        2 
   8  chr8_25830511     AAsi    C    T        0      0        2 
   8  chr8_25830511     AKia    C    T        0      0        2 
   8  chr8_25830511     AOna    C    T        0      0        2 
   8  chr8_25830511     ASom    C    T        0      0        2 
   8  chr8_25830511     HCab    C    T        1      2        2 
   8  chr8_25830511     HPrz    C    T        1      2        2 
   8  chr8_25830511     ZBoe    C    T        0      0        2 
   8  chr8_25830511     ZGre    C    T        0      0        2 
   8  chr8_25830511     ZHar    C    T        0      0        2 
   8  chr8_25830511   Sample    C    T        0      0        2 
   8  chr8_25837774     AAsi    T    C        0      0        2 
   8  chr8_25837774     AKia    T    C        0      0        2 
   8  chr8_25837774     AOna    T    C        0      0        2 
   8  chr8_25837774     ASom    T    C        0      0        2 
   8  chr8_25837774     HCab    T    C        1      2        2 
   8  chr8_25837774     HPrz    T    C        1      2        2 
   8  chr8_25837774     ZBoe    T    C        0      0        2 
   8  chr8_25837774     ZGre    T    C        0      0        2 
   8  chr8_25837774     ZHar    T    C        0      0        2 
   8  chr8_25837774   Sample    T    C        0      0        2 
   8  chr8_25839149     AAsi    G    C        0      0        2 
   8  chr8_25839149     AKia    G    C        0      0        2 
   8  chr8_25839149     AOna    G    C        0      0        2 
   8  chr8_25839149     ASom    G    C        0      0        2 
   8  chr8_25839149     HCab    G    C        0      0        2 
   8  chr8_25839149     HPrz    G    C        0      0        2 
   8  chr8_25839149     ZBoe    G    C      0.5      1        2 
   8  chr8_25839149     ZGre    G    C        0      0        2 
   8  chr8_25839149     ZHar    G    C        0      0        2 
   8  chr8_25839149   Sample    G    C        0      0        2 
   8  chr8_25851416     AAsi    A    G        0      0        2 
   8  chr8_25851416     AKia    A    G        0      0        2 
   8  chr8_25851416     AOna    A    G        0      0        2 
   8  chr8_25851416     ASom    A    G        0      0        2 
   8  chr8_25851416     HCab    A    G        0      0        2 
   8  chr8_25851416     HPrz    A    G        0      0        2 
   8  chr8_25851416     ZBoe    A    G        0      0        2 
   8  chr8_25851416     ZGre    A    G        1      2        2 
   8  chr8_25851416     ZHar    A    G        0      0        2 
   8  chr8_25851416   Sample    A    G        0      0        2 
   8  chr8_25855441     AAsi    T    C        0      0        2 
   8  chr8_25855441     AKia    T    C        0      0        2 
   8  chr8_25855441     AOna    T    C        0      0        2 
   8  chr8_25855441     ASom    T    C        1      2        2 
   8  chr8_25855441     HCab    T    C        0      0        2 
   8  chr8_25855441     HPrz    T    C        0      0        2 
   8  chr8_25855441     ZBoe    T    C        0      0        2 
   8  chr8_25855441     ZGre    T    C        0      0        2 
   8  chr8_25855441     ZHar    T    C        0      0        2 
   8  chr8_25855441   Sample    T    C        0      0        2 
   8  chr8_25856910     AAsi    C    A        0      0        2 
   8  chr8_25856910     AKia    C    A        0      0        2 
   8  chr8_25856910     AOna    C    A        0      0        2 
   8  chr8_25856910     ASom    C    A        0      0        2 
   8  chr8_25856910     HCab    C    A      0.5      1        2 
   8  chr8_25856910     HPrz    C    A      0.5      1        2 
   8  chr8_25856910     ZBoe    C    A        0      0        2 
   8  chr8_25856910     ZGre    C    A        0      0        2 
   8  chr8_25856910     ZHar    C    A        0      0        2 
   8  chr8_25856910   Sample    C    A        0      0        2 
   8  chr8_25856968     AAsi    A    G        1      2        2 
   8  chr8_25856968     AKia    A    G        0      0        2 
   8  chr8_25856968     AOna    A    G        0      0        2 
   8  chr8_25856968     ASom    A    G        1      2        2 
   8  chr8_25856968     HCab    A    G        0      0        2 
   8  chr8_25856968     HPrz    A    G        0      0        2 
   8  chr8_25856968     ZBoe    A    G        0      0        2 
   8  chr8_25856968     ZGre    A    G        0      0        2 
   8  chr8_25856968     ZHar    A    G        0      0        2 
   8  chr8_25856968   Sample    A    G        1      2        2 
   8  chr8_25858069     AAsi    G    C        0      0        2 
   8  chr8_25858069     AKia    G    C        0      0        2 
   8  chr8_25858069     AOna    G    C        1      2        2 
   8  chr8_25858069     ASom    G    C        0      0        2 
   8  chr8_25858069     HCab    G    C        0      0        2 
   8  chr8_25858069     HPrz    G    C        0      0        2 
   8  chr8_25858069     ZBoe    G    C        0      0        2 
   8  chr8_25858069     ZGre    G    C        0      0        2 
   8  chr8_25858069     ZHar    G    C        0      0        2 
   8  chr8_25858069   Sample    G    C        0      0        2 
   8  chr8_25874761     AAsi    C    T        1      2        2 
   8  chr8_25874761     AKia    C    T        0      0        2 
   8  chr8_25874761     AOna    C    T        0      0        2 
   8  chr8_25874761     ASom    C    T        1      2        2 
   8  chr8_25874761     HCab    C    T        0      0        2 
   8  chr8_25874761     HPrz    C    T        0      0        2 
   8  chr8_25874761     ZBoe    C    T        0      0        2 
   8  chr8_25874761     ZGre    C    T        0      0        2 
   8  chr8_25874761     ZHar    C    T        0      0        2 
   8  chr8_25874761   Sample    C    T        1      2        2 
   8  chr8_25876015     AAsi    A    G        0      0        2 
   8  chr8_25876015     AKia    A    G        0      0        2 
   8  chr8_25876015     AOna    A    G        0      0        2 
   8  chr8_25876015     ASom    A    G        0      0        2 
   8  chr8_25876015     HCab    A    G        1      2        2 
   8  chr8_25876015     HPrz    A    G        1      2        2 
   8  chr8_25876015     ZBoe    A    G        0      0        2 
   8  chr8_25876015     ZGre    A    G        0      0        2 
   8  chr8_25876015     ZHar    A    G        0      0        2 
   8  chr8_25876015   Sample    A    G        0      0        2 
   8  chr8_25876861     AAsi    A    G        0      0        2 
   8  chr8_25876861     AKia    A    G        0      0        2 
   8  chr8_25876861     AOna    A    G        0      0        2 
   8  chr8_25876861     ASom    A    G        0      0        2 
   8  chr8_25876861     HCab    A    G        0      0        2 
   8  chr8_25876861     HPrz    A    G      0.5      1        2 
   8  chr8_25876861     ZBoe    A    G        0      0        2 
   8  chr8_25876861     ZGre    A    G        0      0        2 
   8  chr8_25876861     ZHar    A    G        0      0        2 
   8  chr8_25876861   Sample    A    G        0      0        2 
   8  chr8_25879053     AAsi    T    C        0      0        2 
   8  chr8_25879053     AKia    T    C        0      0        2 
   8  chr8_25879053     AOna    T    C        0      0        2 
   8  chr8_25879053     ASom    T    C        0      0        2 
   8  chr8_25879053     HCab    T    C        1      2        2 
   8  chr8_25879053     HPrz    T    C        1      2        2 
   8  chr8_25879053     ZBoe    T    C        0      0        2 
   8  chr8_25879053     ZGre    T    C        0      0        2 
   8  chr8_25879053     ZHar    T    C        0      0        2 
   8  chr8_25879053   Sample    T    C        0      0        2 
   8  chr8_25879588     AAsi    G    A        0      0        2 
   8  chr8_25879588     AKia    G    A        0      0        2 
   8  chr8_25879588     AOna    G    A        0      0        2 
   8  chr8_25879588     ASom    G    A        0      0        2 
   8  chr8_25879588     HCab    G    A        0      0        2 
   8  chr8_25879588     HPrz    G    A        0      0        2 
   8  chr8_25879588     ZBoe    G    A        0      0        2 
   8  chr8_25879588     ZGre    G    A        0      0        2 
   8  chr8_25879588     ZHar    G    A      0.5      1        2 
   8  chr8_25879588   Sample    G    A        0      0        2 
   8  chr8_25884098     AAsi    C    T        0      0        2 
   8  chr8_25884098     AKia    C    T        0      0        2 
   8  chr8_25884098     AOna    C    T        0      0        2 
   8  chr8_25884098     ASom    C    T        0      0        2 
   8  chr8_25884098     HCab    C    T        0      0        2 
   8  chr8_25884098     HPrz    C    T        0      0        2 
   8  chr8_25884098     ZBoe    C    T        0      0        2 
   8  chr8_25884098     ZGre    C    T        1      2        2 
   8  chr8_25884098     ZHar    C    T        0      0        2 
   8  chr8_25884098   Sample    C    T        0      0        2 
   8  chr8_25886598     AAsi    G    T        0      0        2 
   8  chr8_25886598     AKia    G    T        0      0        2 
   8  chr8_25886598     AOna    G    T        0      0        2 
   8  chr8_25886598     ASom    G    T        0      0        2 
   8  chr8_25886598     HCab    G    T      0.5      1        2 
   8  chr8_25886598     HPrz    G    T      0.5      1        2 
   8  chr8_25886598     ZBoe    G    T        0      0        2 
   8  chr8_25886598     ZGre    G    T        0      0        2 
   8  chr8_25886598     ZHar    G    T        0      0        2 
   8  chr8_25886598   Sample    G    T        0      0        2 
   8  chr8_25887127     AAsi    T    C        0      0        2 
   8  chr8_25887127     AKia    T    C      0.5      1        2 
   8  chr8_25887127     AOna    T    C        0      0        2 
   8  chr8_25887127     ASom    T    C        0      0        2 
   8  chr8_25887127     HCab    T    C        0      0        2 
   8  chr8_25887127     HPrz    T    C        0      0        2 
   8  chr8_25887127     ZBoe    T    C        0      0        2 
   8  chr8_25887127     ZGre    T    C        0      0        2 
   8  chr8_25887127     ZHar    T    C        0      0        2 
   8  chr8_25887127   Sample    T    C        0      0        2 
   8  chr8_25891020     AAsi    T    C        0      0        2 
   8  chr8_25891020     AKia    T    C        0      0        2 
   8  chr8_25891020     AOna    T    C        0      0        2 
   8  chr8_25891020     ASom    T    C        0      0        2 
   8  chr8_25891020     HCab    T    C      0.5      1        2 
   8  chr8_25891020     HPrz    T    C      0.5      1        2 
   8  chr8_25891020     ZBoe    T    C        0      0        2 
   8  chr8_25891020     ZGre    T    C        0      0        2 
   8  chr8_25891020     ZHar    T    C        0      0        2 
   8  chr8_25891020   Sample    T    C        0      0        2 
   8  chr8_25894024     AAsi    T    C        0      0        2 
   8  chr8_25894024     AKia    T    C        0      0        2 
   8  chr8_25894024     AOna    T    C        0      0        2 
   8  chr8_25894024     ASom    T    C        0      0        2 
   8  chr8_25894024     HCab    T    C        0      0        2 
   8  chr8_25894024     HPrz    T    C        0      0        2 
   8  chr8_25894024     ZBoe    T    C        0      0        2 
   8  chr8_25894024     ZGre    T    C        0      0        2 
   8  chr8_25894024     ZHar    T    C      0.5      1        2 
   8  chr8_25894024   Sample    T    C        0      0        2 
   8  chr8_25894864     AAsi    T    C        0      0        2 
   8  chr8_25894864     AKia    T    C      0.5      1        2 
   8  chr8_25894864     AOna    T    C        0      0        2 
   8  chr8_25894864     ASom    T    C        0      0        2 
   8  chr8_25894864     HCab    T    C        0      0        2 
   8  chr8_25894864     HPrz    T    C        0      0        2 
   8  chr8_25894864     ZBoe    T    C        0      0        2 
   8  chr8_25894864     ZGre    T    C        0      0        2 
   8  chr8_25894864     ZHar    T    C        0      0        2 
   8  chr8_25894864   Sample    T    C        0      0        2 
   8  chr8_25895115     AAsi    G    A        0      0        2 
   8  chr8_25895115     AKia    G    A        0      0        2 
   8  chr8_25895115     AOna    G    A        0      0        2 
   8  chr8_25895115     ASom    G    A        0      0        2 
   8  chr8_25895115     HCab    G    A        0      0        2 
   8  chr8_25895115     HPrz    G    A        0      0        2 
   8  chr8_25895115     ZBoe    G    A      0.5      1        2 
   8  chr8_25895115     ZGre    G    A        1      2        2 
   8  chr8_25895115     ZHar    G    A        0      0        2 
   8  chr8_25895115   Sample    G    A        0      0        2 
   8  chr8_25903373     AAsi    T    C        1      2        2 
   8  chr8_25903373     AKia    T    C        0      0        2 
   8  chr8_25903373     AOna    T    C        0      0        2 
   8  chr8_25903373     ASom    T    C        0      0        2 
   8  chr8_25903373     HCab    T    C        0      0        2 
   8  chr8_25903373     HPrz    T    C        0      0        2 
   8  chr8_25903373     ZBoe    T    C        0      0        2 
   8  chr8_25903373     ZGre    T    C        0      0        2 
   8  chr8_25903373     ZHar    T    C        0      0        2 
   8  chr8_25903373   Sample    T    C        1      2        2 
   8  chr8_25907655     AAsi    G    A        0      0        2 
   8  chr8_25907655     AKia    G    A      0.5      1        2 
   8  chr8_25907655     AOna    G    A        0      0        2 
   8  chr8_25907655     ASom    G    A        0      0        2 
   8  chr8_25907655     HCab    G    A        0      0        2 
   8  chr8_25907655     HPrz    G    A        0      0        2 
   8  chr8_25907655     ZBoe    G    A        0      0        2 
   8  chr8_25907655     ZGre    G    A        0      0        2 
   8  chr8_25907655     ZHar    G    A        0      0        2 
   8  chr8_25907655   Sample    G    A        0      0        2 
   8  chr8_25909561     AAsi    A    G        0      0        2 
   8  chr8_25909561     AKia    A    G      0.5      1        2 
   8  chr8_25909561     AOna    A    G      0.5      1        2 
   8  chr8_25909561     ASom    A    G        0      0        2 
   8  chr8_25909561     HCab    A    G        1      2        2 
   8  chr8_25909561     HPrz    A    G        1      2        2 
   8  chr8_25909561     ZBoe    A    G        0      0        2 
   8  chr8_25909561     ZGre    A    G        0      0        2 
   8  chr8_25909561     ZHar    A    G        0      0        2 
   8  chr8_25909561   Sample    A    G        0      0        2 
   8  chr8_25913057     AAsi    A    G        0      0        2 
   8  chr8_25913057     AKia    A    G      0.5      1        2 
   8  chr8_25913057     AOna    A    G      0.5      1        2 
   8  chr8_25913057     ASom    A    G        0      0        2 
   8  chr8_25913057     HCab    A    G        0      0        2 
   8  chr8_25913057     HPrz    A    G        0      0        2 
   8  chr8_25913057     ZBoe    A    G        0      0        2 
   8  chr8_25913057     ZGre    A    G        0      0        2 
   8  chr8_25913057     ZHar    A    G        0      0        2 
   8  chr8_25913057   Sample    A    G        0      0        2 
   8  chr8_25916562     AAsi    G    T        0      0        2 
   8  chr8_25916562     AKia    G    T        0      0        2 
   8  chr8_25916562     AOna    G    T        0      0        2 
   8  chr8_25916562     ASom    G    T        0      0        2 
   8  chr8_25916562     HCab    G    T        0      0        2 
   8  chr8_25916562     HPrz    G    T        0      0        2 
   8  chr8_25916562     ZBoe    G    T        0      0        2 
   8  chr8_25916562     ZGre    G    T        0      0        2 
   8  chr8_25916562     ZHar    G    T        1      2        2 
   8  chr8_25916562   Sample    G    T        0      0        2 
   8  chr8_25922578     AAsi    C    T        0      0        2 
   8  chr8_25922578     AKia    C    T        0      0        2 
   8  chr8_25922578     AOna    C    T        0      0        2 
   8  chr8_25922578     ASom    C    T        0      0        2 
   8  chr8_25922578     HCab    C    T        0      0        2 
   8  chr8_25922578     HPrz    C    T        0      0        2 
   8  chr8_25922578     ZBoe    C    T      0.5      1        2 
   8  chr8_25922578     ZGre    C    T        0      0        2 
   8  chr8_25922578     ZHar    C    T        0      0        2 
   8  chr8_25922578   Sample    C    T        0      0        2 
   8  chr8_25923997     AAsi    C    G        0      0        2 
   8  chr8_25923997     AKia    C    G        0      0        2 
   8  chr8_25923997     AOna    C    G        0      0        2 
   8  chr8_25923997     ASom    C    G        0      0        2 
   8  chr8_25923997     HCab    C    G        0      0        2 
   8  chr8_25923997     HPrz    C    G        0      0        2 
   8  chr8_25923997     ZBoe    C    G        1      2        2 
   8  chr8_25923997     ZGre    C    G        1      2        2 
   8  chr8_25923997     ZHar    C    G        1      2        2 
   8  chr8_25923997   Sample    C    G        0      0        2 
   8  chr8_25931580     AAsi    A    G      0.5      1        2 
   8  chr8_25931580     AKia    A    G        0      0        2 
   8  chr8_25931580     AOna    A    G        0      0        2 
   8  chr8_25931580     ASom    A    G        0      0        2 
   8  chr8_25931580     HCab    A    G        0      0        2 
   8  chr8_25931580     HPrz    A    G        0      0        2 
   8  chr8_25931580     ZBoe    A    G        0      0        2 
   8  chr8_25931580     ZGre    A    G        0      0        2 
   8  chr8_25931580     ZHar    A    G        0      0        2 
   8  chr8_25931580   Sample    A    G        0      0        2 
   8  chr8_25942252     AAsi    T    C        0      0        2 
   8  chr8_25942252     AKia    T    C        0      0        2 
   8  chr8_25942252     AOna    T    C        1      2        2 
   8  chr8_25942252     ASom    T    C        0      0        2 
   8  chr8_25942252     HCab    T    C        0      0        2 
   8  chr8_25942252     HPrz    T    C        0      0        2 
   8  chr8_25942252     ZBoe    T    C        0      0        2 
   8  chr8_25942252     ZGre    T    C        0      0        2 
   8  chr8_25942252     ZHar    T    C        0      0        2 
   8  chr8_25942252   Sample    T    C        0      0        2 
   8  chr8_25952727     AAsi    T    C        0      0        2 
   8  chr8_25952727     AKia    T    C        0      0        2 
   8  chr8_25952727     AOna    T    C        0      0        2 
   8  chr8_25952727     ASom    T    C        0      0        2 
   8  chr8_25952727     HCab    T    C        1      2        2 
   8  chr8_25952727     HPrz    T    C        1      2        2 
   8  chr8_25952727     ZBoe    T    C      0.5      1        2 
   8  chr8_25952727     ZGre    T    C      0.5      1        2 
   8  chr8_25952727     ZHar    T    C        0      0        2 
   8  chr8_25952727   Sample    T    C        0      0        2 
   8  chr8_25953966     AAsi    A    C        0      0        2 
   8  chr8_25953966     AKia    A    C        0      0        2 
   8  chr8_25953966     AOna    A    C        0      0        2 
   8  chr8_25953966     ASom    A    C        0      0        2 
   8  chr8_25953966     HCab    A    C        0      0        2 
   8  chr8_25953966     HPrz    A    C        0      0        2 
   8  chr8_25953966     ZBoe    A    C      0.5      1        2 
   8  chr8_25953966     ZGre    A    C        0      0        2 
   8  chr8_25953966     ZHar    A    C        0      0        2 
   8  chr8_25953966   Sample    A    C        0      0        2 
   8  chr8_25954959     AAsi    C    T        0      0        2 
   8  chr8_25954959     AKia    C    T        0      0        2 
   8  chr8_25954959     AOna    C    T        0      0        2 
   8  chr8_25954959     ASom    C    T        0      0        2 
   8  chr8_25954959     HCab    C    T        1      2        2 
   8  chr8_25954959     HPrz    C    T        1      2        2 
   8  chr8_25954959     ZBoe    C    T        0      0        2 
   8  chr8_25954959     ZGre    C    T        0      0        2 
   8  chr8_25954959     ZHar    C    T        0      0        2 
   8  chr8_25954959   Sample    C    T        0      0        2 
   8  chr8_25956217     AAsi    A    G        0      0        2 
   8  chr8_25956217     AKia    A    G        0      0        2 
   8  chr8_25956217     AOna    A    G      0.5      1        2 
   8  chr8_25956217     ASom    A    G        0      0        2 
   8  chr8_25956217     HCab    A    G        0      0        2 
   8  chr8_25956217     HPrz    A    G        0      0        2 
   8  chr8_25956217     ZBoe    A    G        0      0        2 
   8  chr8_25956217     ZGre    A    G        0      0        2 
   8  chr8_25956217     ZHar    A    G        0      0        2 
   8  chr8_25956217   Sample    A    G        0      0        2 
   8  chr8_25960256     AAsi    T    C        0      0        2 
   8  chr8_25960256     AKia    T    C        0      0        2 
   8  chr8_25960256     AOna    T    C        0      0        2 
   8  chr8_25960256     ASom    T    C        0      0        2 
   8  chr8_25960256     HCab    T    C        0      0        2 
   8  chr8_25960256     HPrz    T    C        0      0        2 
   8  chr8_25960256     ZBoe    T    C        0      0        2 
   8  chr8_25960256     ZGre    T    C        0      0        2 
   8  chr8_25960256     ZHar    T    C        1      2        2 
   8  chr8_25960256   Sample    T    C        0      0        2 
   8  chr8_25964101     AAsi    T    C        1      2        2 
   8  chr8_25964101     AKia    T    C        1      2        2 
   8  chr8_25964101     AOna    T    C        1      2        2 
   8  chr8_25964101     ASom    T    C        1      2        2 
   8  chr8_25964101     HCab    T    C        0      0        2 
   8  chr8_25964101     HPrz    T    C        0      0        2 
   8  chr8_25964101     ZBoe    T    C        0      0        2 
   8  chr8_25964101     ZGre    T    C        0      0        2 
   8  chr8_25964101     ZHar    T    C        0      0        2 
   8  chr8_25964101   Sample    T    C        1      2        2 
   8  chr8_25964561     AAsi    T    C        0      0        2 
   8  chr8_25964561     AKia    T    C        0      0        2 
   8  chr8_25964561     AOna    T    C        0      0        2 
   8  chr8_25964561     ASom    T    C        0      0        2 
   8  chr8_25964561     HCab    T    C        0      0        2 
   8  chr8_25964561     HPrz    T    C        0      0        2 
   8  chr8_25964561     ZBoe    T    C        0      0        2 
   8  chr8_25964561     ZGre    T    C        0      0        2 
   8  chr8_25964561     ZHar    T    C      0.5      1        2 
   8  chr8_25964561   Sample    T    C        0      0        2 
   8  chr8_25968548     AAsi    T    C        0      0        2 
   8  chr8_25968548     AKia    T    C        0      0        2 
   8  chr8_25968548     AOna    T    C        0      0        2 
   8  chr8_25968548     ASom    T    C        0      0        2 
   8  chr8_25968548     HCab    T    C        1      2        2 
   8  chr8_25968548     HPrz    T    C        1      2        2 
   8  chr8_25968548     ZBoe    T    C        0      0        2 
   8  chr8_25968548     ZGre    T    C        0      0        2 
   8  chr8_25968548     ZHar    T    C        0      0        2 
   8  chr8_25968548   Sample    T    C        0      0        2 
   8  chr8_25973571     AAsi    T    G        0      0        2 
   8  chr8_25973571     AKia    T    G        0      0        2 
   8  chr8_25973571     AOna    T    G        0      0        2 
   8  chr8_25973571     ASom    T    G        0      0        2 
   8  chr8_25973571     HCab    T    G        0      0        2 
   8  chr8_25973571     HPrz    T    G        0      0        2 
   8  chr8_25973571     ZBoe    T    G        1      2        2 
   8  chr8_25973571     ZGre    T    G        0      0        2 
   8  chr8_25973571     ZHar    T    G        0      0        2 
   8  chr8_25973571   Sample    T    G        0      0        2 
   8  chr8_25984384     AAsi    T    C        0      0        2 
   8  chr8_25984384     AKia    T    C      0.5      1        2 
   8  chr8_25984384     AOna    T    C        0      0        2 
   8  chr8_25984384     ASom    T    C        0      0        2 
   8  chr8_25984384     HCab    T    C        0      0        2 
   8  chr8_25984384     HPrz    T    C        0      0        2 
   8  chr8_25984384     ZBoe    T    C        0      0        2 
   8  chr8_25984384     ZGre    T    C        0      0        2 
   8  chr8_25984384     ZHar    T    C        0      0        2 
   8  chr8_25984384   Sample    T    C        0      0        2 
   8  chr8_25988201     AAsi    T    C        0      0        2 
   8  chr8_25988201     AKia    T    C        0      0        2 
   8  chr8_25988201     AOna    T    C        0      0        2 
   8  chr8_25988201     ASom    T    C        0      0        2 
   8  chr8_25988201     HCab    T    C        1      2        2 
   8  chr8_25988201     HPrz    T    C        1      2        2 
   8  chr8_25988201     ZBoe    T    C        0      0        2 
   8  chr8_25988201     ZGre    T    C        0      0        2 
   8  chr8_25988201     ZHar    T    C        0      0        2 
   8  chr8_25988201   Sample    T    C        0      0        2 
   8  chr8_25988532     AAsi    T    C        0      0        2 
   8  chr8_25988532     AKia    T    C        0      0        2 
   8  chr8_25988532     AOna    T    C        0      0        2 
   8  chr8_25988532     ASom    T    C        0      0        2 
   8  chr8_25988532     HCab    T    C        1      2        2 
   8  chr8_25988532     HPrz    T    C        1      2        2 
   8  chr8_25988532     ZBoe    T    C        0      0        2 
   8  chr8_25988532     ZGre    T    C        0      0        2 
   8  chr8_25988532     ZHar    T    C        0      0        2 
   8  chr8_25988532   Sample    T    C        0      0        2 
   8  chr8_25992349     AAsi    A    G        0      0        2 
   8  chr8_25992349     AKia    A    G        0      0        2 
   8  chr8_25992349     AOna    A    G        0      0        2 
   8  chr8_25992349     ASom    A    G        0      0        2 
   8  chr8_25992349     HCab    A    G        0      0        2 
   8  chr8_25992349     HPrz    A    G        0      0        2 
   8  chr8_25992349     ZBoe    A    G        0      0        2 
   8  chr8_25992349     ZGre    A    G        1      2        2 
   8  chr8_25992349     ZHar    A    G        0      0        2 
   8  chr8_25992349   Sample    A    G        0      0        2 
   8  chr8_25996777     AAsi    A    G        0      0        2 
   8  chr8_25996777     AKia    A    G        0      0        2 
   8  chr8_25996777     AOna    A    G        0      0        2 
   8  chr8_25996777     ASom    A    G        0      0        2 
   8  chr8_25996777     HCab    A    G        0      0        2 
   8  chr8_25996777     HPrz    A    G        0      0        2 
   8  chr8_25996777     ZBoe    A    G        0      0        2 
   8  chr8_25996777     ZGre    A    G      0.5      1        2 
   8  chr8_25996777     ZHar    A    G        0      0        2 
   8  chr8_25996777   Sample    A    G        0      0        2 
   8  chr8_26001685     AAsi    C    G        1      2        2 
   8  chr8_26001685     AKia    C    G        0      0        2 
   8  chr8_26001685     AOna    C    G        0      0        2 
   8  chr8_26001685     ASom    C    G        1      2        2 
   8  chr8_26001685     HCab    C    G        0      0        2 
   8  chr8_26001685     HPrz    C    G        0      0        2 
   8  chr8_26001685     ZBoe    C    G        0      0        2 
   8  chr8_26001685     ZGre    C    G        0      0        2 
   8  chr8_26001685     ZHar    C    G        0      0        2 
   8  chr8_26001685   Sample    C    G        1      2        2 
   8  chr8_26006970     AAsi    T    C        0      0        2 
   8  chr8_26006970     AKia    T    C        0      0        2 
   8  chr8_26006970     AOna    T    C        0      0        2 
   8  chr8_26006970     ASom    T    C        0      0        2 
   8  chr8_26006970     HCab    T    C        0      0        2 
   8  chr8_26006970     HPrz    T    C        0      0        2 
   8  chr8_26006970     ZBoe    T    C      0.5      1        2 
   8  chr8_26006970     ZGre    T    C        0      0        2 
   8  chr8_26006970     ZHar    T    C        0      0        2 
   8  chr8_26006970   Sample    T    C        0      0        2 
   8  chr8_26013128     AAsi    T    C        0      0        2 
   8  chr8_26013128     AKia    T    C        0      0        2 
   8  chr8_26013128     AOna    T    C      0.5      1        2 
   8  chr8_26013128     ASom    T    C        0      0        2 
   8  chr8_26013128     HCab    T    C        0      0        2 
   8  chr8_26013128     HPrz    T    C        0      0        2 
   8  chr8_26013128     ZBoe    T    C        0      0        2 
   8  chr8_26013128     ZGre    T    C        0      0        2 
   8  chr8_26013128     ZHar    T    C        0      0        2 
   8  chr8_26013128   Sample    T    C        0      0        2 
   8  chr8_26019222     AAsi    C    T        0      0        2 
   8  chr8_26019222     AKia    C    T      0.5      1        2 
   8  chr8_26019222     AOna    C    T        0      0        2 
   8  chr8_26019222     ASom    C    T        0      0        2 
   8  chr8_26019222     HCab    C    T        0      0        2 
   8  chr8_26019222     HPrz    C    T        0      0        2 
   8  chr8_26019222     ZBoe    C    T        0      0        2 
   8  chr8_26019222     ZGre    C    T        0      0        2 
   8  chr8_26019222     ZHar    C    T        0      0        2 
   8  chr8_26019222   Sample    C    T        0      0        2 
   8  chr8_26026914     AAsi    A    G        0      0        2 
   8  chr8_26026914     AKia    A    G        0      0        2 
   8  chr8_26026914     AOna    A    G        0      0        2 
   8  chr8_26026914     ASom    A    G        0      0        2 
   8  chr8_26026914     HCab    A    G        0      0        2 
   8  chr8_26026914     HPrz    A    G        0      0        2 
   8  chr8_26026914     ZBoe    A    G      0.5      1        2 
   8  chr8_26026914     ZGre    A    G        0      0        2 
   8  chr8_26026914     ZHar    A    G        0      0        2 
   8  chr8_26026914   Sample    A    G        0      0        2 
   8  chr8_26028079     AAsi    A    G        0      0        2 
   8  chr8_26028079     AKia    A    G        0      0        2 
   8  chr8_26028079     AOna    A    G        0      0        2 
   8  chr8_26028079     ASom    A    G        0      0        2 
   8  chr8_26028079     HCab    A    G        0      0        2 
   8  chr8_26028079     HPrz    A    G        0      0        2 
   8  chr8_26028079     ZBoe    A    G        0      0        2 
   8  chr8_26028079     ZGre    A    G        1      2        2 
   8  chr8_26028079     ZHar    A    G        0      0        2 
   8  chr8_26028079   Sample    A    G        0      0        2 
   8  chr8_26028883     AAsi    C    G        0      0        2 
   8  chr8_26028883     AKia    C    G        0      0        2 
   8  chr8_26028883     AOna    C    G        0      0        2 
   8  chr8_26028883     ASom    C    G        0      0        2 
   8  chr8_26028883     HCab    C    G        1      2        2 
   8  chr8_26028883     HPrz    C    G        1      2        2 
   8  chr8_26028883     ZBoe    C    G        0      0        2 
   8  chr8_26028883     ZGre    C    G        0      0        2 
   8  chr8_26028883     ZHar    C    G        0      0        2 
   8  chr8_26028883   Sample    C    G        0      0        2 
   8  chr8_26037247     AAsi    A    G        0      0        2 
   8  chr8_26037247     AKia    A    G        0      0        2 
   8  chr8_26037247     AOna    A    G        0      0        2 
   8  chr8_26037247     ASom    A    G        0      0        2 
   8  chr8_26037247     HCab    A    G        0      0        2 
   8  chr8_26037247     HPrz    A    G        0      0        2 
   8  chr8_26037247     ZBoe    A    G        0      0        2 
   8  chr8_26037247     ZGre    A    G        0      0        2 
   8  chr8_26037247     ZHar    A    G        1      2        2 
   8  chr8_26037247   Sample    A    G        0      0        2 
   8  chr8_26038678     AAsi    C    T        0      0        2 
   8  chr8_26038678     AKia    C    T        0      0        2 
   8  chr8_26038678     AOna    C    T        0      0        2 
   8  chr8_26038678     ASom    C    T        0      0        2 
   8  chr8_26038678     HCab    C    T        1      2        2 
   8  chr8_26038678     HPrz    C    T        1      2        2 
   8  chr8_26038678     ZBoe    C    T        0      0        2 
   8  chr8_26038678     ZGre    C    T        0      0        2 
   8  chr8_26038678     ZHar    C    T        0      0        2 
   8  chr8_26038678   Sample    C    T        0      0        2 
   8  chr8_26045076     AAsi    G    A        0      0        2 
   8  chr8_26045076     AKia    G    A        0      0        2 
   8  chr8_26045076     AOna    G    A        0      0        2 
   8  chr8_26045076     ASom    G    A        0      0        2 
   8  chr8_26045076     HCab    G    A        1      2        2 
   8  chr8_26045076     HPrz    G    A        1      2        2 
   8  chr8_26045076     ZBoe    G    A        0      0        2 
   8  chr8_26045076     ZGre    G    A        0      0        2 
   8  chr8_26045076     ZHar    G    A        0      0        2 
   8  chr8_26045076   Sample    G    A        0      0        2 
   8  chr8_26045747     AAsi    G    A      0.5      1        2 
   8  chr8_26045747     AKia    G    A        0      0        2 
   8  chr8_26045747     AOna    G    A        0      0        2 
   8  chr8_26045747     ASom    G    A        0      0        2 
   8  chr8_26045747     HCab    G    A        0      0        2 
   8  chr8_26045747     HPrz    G    A        0      0        2 
   8  chr8_26045747     ZBoe    G    A        0      0        2 
   8  chr8_26045747     ZGre    G    A        0      0        2 
   8  chr8_26045747     ZHar    G    A        0      0        2 
   8  chr8_26045747   Sample    G    A        0      0        2 
   8  chr8_26056666     AAsi    C    T        0      0        2 
   8  chr8_26056666     AKia    C    T        1      2        2 
   8  chr8_26056666     AOna    C    T        0      0        2 
   8  chr8_26056666     ASom    C    T        0      0        2 
   8  chr8_26056666     HCab    C    T        0      0        2 
   8  chr8_26056666     HPrz    C    T        0      0        2 
   8  chr8_26056666     ZBoe    C    T        0      0        2 
   8  chr8_26056666     ZGre    C    T        0      0        2 
   8  chr8_26056666     ZHar    C    T        0      0        2 
   8  chr8_26056666   Sample    C    T        0      0        2 
   8  chr8_26063436     AAsi    T    C        0      0        2 
   8  chr8_26063436     AKia    T    C      0.5      1        2 
   8  chr8_26063436     AOna    T    C        0      0        2 
   8  chr8_26063436     ASom    T    C        0      0        2 
   8  chr8_26063436     HCab    T    C        0      0        2 
   8  chr8_26063436     HPrz    T    C        0      0        2 
   8  chr8_26063436     ZBoe    T    C        0      0        2 
   8  chr8_26063436     ZGre    T    C        0      0        2 
   8  chr8_26063436     ZHar    T    C        0      0        2 
   8  chr8_26063436   Sample    T    C        0      0        2 
   8  chr8_26068940     AAsi    A    G        0      0        2 
   8  chr8_26068940     AKia    A    G        0      0        2 
   8  chr8_26068940     AOna    A    G        0      0        2 
   8  chr8_26068940     ASom    A    G        0      0        2 
   8  chr8_26068940     HCab    A    G        0      0        2 
   8  chr8_26068940     HPrz    A    G        0      0        2 
   8  chr8_26068940     ZBoe    A    G        0      0        2 
   8  chr8_26068940     ZGre    A    G        1      2        2 
   8  chr8_26068940     ZHar    A    G        0      0        2 
   8  chr8_26068940   Sample    A    G        0      0        2 
   8  chr8_26078735     AAsi    C    G        0      0        2 
   8  chr8_26078735     AKia    C    G        0      0        2 
   8  chr8_26078735     AOna    C    G        0      0        2 
   8  chr8_26078735     ASom    C    G        0      0        2 
   8  chr8_26078735     HCab    C    G        1      2        2 
   8  chr8_26078735     HPrz    C    G        1      2        2 
   8  chr8_26078735     ZBoe    C    G        0      0        2 
   8  chr8_26078735     ZGre    C    G        0      0        2 
   8  chr8_26078735     ZHar    C    G        0      0        2 
   8  chr8_26078735   Sample    C    G        0      0        2 
   8  chr8_26081219     AAsi    G    A        0      0        2 
   8  chr8_26081219     AKia    G    A        0      0        2 
   8  chr8_26081219     AOna    G    A        0      0        2 
   8  chr8_26081219     ASom    G    A        0      0        2 
   8  chr8_26081219     HCab    G    A        0      0        2 
   8  chr8_26081219     HPrz    G    A        0      0        2 
   8  chr8_26081219     ZBoe    G    A        0      0        2 
   8  chr8_26081219     ZGre    G    A        0      0        2 
   8  chr8_26081219     ZHar    G    A        1      2        2 
   8  chr8_26081219   Sample    G    A        0      0        2 
   8  chr8_26085509     AAsi    C    A        0      0        2 
   8  chr8_26085509     AKia    C    A        0      0        2 
   8  chr8_26085509     AOna    C    A        0      0        2 
   8  chr8_26085509     ASom    C    A        0      0        2 
   8  chr8_26085509     HCab    C    A        1      2        2 
   8  chr8_26085509     HPrz    C    A        1      2        2 
   8  chr8_26085509     ZBoe    C    A        0      0        2 
   8  chr8_26085509     ZGre    C    A        0      0        2 
   8  chr8_26085509     ZHar    C    A        0      0        2 
   8  chr8_26085509   Sample    C    A        0      0        2 
   8  chr8_26092481     AAsi    A    G        1      2        2 
   8  chr8_26092481     AKia    A    G        1      2        2 
   8  chr8_26092481     AOna    A    G        1      2        2 
   8  chr8_26092481     ASom    A    G        1      2        2 
   8  chr8_26092481     HCab    A    G        0      0        2 
   8  chr8_26092481     HPrz    A    G        0      0        2 
   8  chr8_26092481     ZBoe    A    G        0      0        2 
   8  chr8_26092481     ZGre    A    G        0      0        2 
   8  chr8_26092481     ZHar    A    G        0      0        2 
   8  chr8_26092481   Sample    A    G        1      2        2 
   8  chr8_26095061     AAsi    A    G        0      0        2 
   8  chr8_26095061     AKia    A    G        0      0        2 
   8  chr8_26095061     AOna    A    G        0      0        2 
   8  chr8_26095061     ASom    A    G        0      0        2 
   8  chr8_26095061     HCab    A    G      0.5      1        2 
   8  chr8_26095061     HPrz    A    G        0      0        2 
   8  chr8_26095061     ZBoe    A    G        0      0        2 
   8  chr8_26095061     ZGre    A    G        0      0        2 
   8  chr8_26095061     ZHar    A    G        1      2        2 
   8  chr8_26095061   Sample    A    G        0      0        2 
   8  chr8_26100772     AAsi    C    A        0      0        2 
   8  chr8_26100772     AKia    C    A        0      0        2 
   8  chr8_26100772     AOna    C    A        0      0        2 
   8  chr8_26100772     ASom    C    A        1      2        2 
   8  chr8_26100772     HCab    C    A        0      0        2 
   8  chr8_26100772     HPrz    C    A        0      0        2 
   8  chr8_26100772     ZBoe    C    A        0      0        2 
   8  chr8_26100772     ZGre    C    A        0      0        2 
   8  chr8_26100772     ZHar    C    A        0      0        2 
   8  chr8_26100772   Sample    C    A        0      0        2 
   8  chr8_26102085     AAsi    T    C      0.5      1        2 
   8  chr8_26102085     AKia    T    C        0      0        2 
   8  chr8_26102085     AOna    T    C        0      0        2 
   8  chr8_26102085     ASom    T    C        0      0        2 
   8  chr8_26102085     HCab    T    C        0      0        2 
   8  chr8_26102085     HPrz    T    C        0      0        2 
   8  chr8_26102085     ZBoe    T    C        0      0        2 
   8  chr8_26102085     ZGre    T    C        0      0        2 
   8  chr8_26102085     ZHar    T    C        1      2        2 
   8  chr8_26102085   Sample    T    C        0      0        2 
   8  chr8_26103748     AAsi    T    C        0      0        2 
   8  chr8_26103748     AKia    T    C        0      0        2 
   8  chr8_26103748     AOna    T    C        0      0        2 
   8  chr8_26103748     ASom    T    C        1      2        2 
   8  chr8_26103748     HCab    T    C        0      0        2 
   8  chr8_26103748     HPrz    T    C        0      0        2 
   8  chr8_26103748     ZBoe    T    C        0      0        2 
   8  chr8_26103748     ZGre    T    C        0      0        2 
   8  chr8_26103748     ZHar    T    C        0      0        2 
   8  chr8_26103748   Sample    T    C        0      0        2 
   8  chr8_26105120     AAsi    G    T        0      0        2 
   8  chr8_26105120     AKia    G    T        0      0        2 
   8  chr8_26105120     AOna    G    T        0      0        2 
   8  chr8_26105120     ASom    G    T        0      0        2 
   8  chr8_26105120     HCab    G    T        0      0        2 
   8  chr8_26105120     HPrz    G    T        0      0        2 
   8  chr8_26105120     ZBoe    G    T      0.5      1        2 
   8  chr8_26105120     ZGre    G    T        0      0        2 
   8  chr8_26105120     ZHar    G    T        0      0        2 
   8  chr8_26105120   Sample    G    T        0      0        2 
   8  chr8_26105963     AAsi    C    G        0      0        2 
   8  chr8_26105963     AKia    C    G        0      0        2 
   8  chr8_26105963     AOna    C    G        0      0        2 
   8  chr8_26105963     ASom    C    G        0      0        2 
   8  chr8_26105963     HCab    C    G        1      2        2 
   8  chr8_26105963     HPrz    C    G        1      2        2 
   8  chr8_26105963     ZBoe    C    G        0      0        2 
   8  chr8_26105963     ZGre    C    G        0      0        2 
   8  chr8_26105963     ZHar    C    G        0      0        2 
   8  chr8_26105963   Sample    C    G        0      0        2 
   8  chr8_26109159     AAsi    T    C      0.5      1        2 
   8  chr8_26109159     AKia    T    C        0      0        2 
   8  chr8_26109159     AOna    T    C        0      0        2 
   8  chr8_26109159     ASom    T    C        0      0        2 
   8  chr8_26109159     HCab    T    C        0      0        2 
   8  chr8_26109159     HPrz    T    C        0      0        2 
   8  chr8_26109159     ZBoe    T    C        0      0        2 
   8  chr8_26109159     ZGre    T    C        0      0        2 
   8  chr8_26109159     ZHar    T    C        0      0        2 
   8  chr8_26109159   Sample    T    C        1      2        2 
   8  chr8_26112610     AAsi    A    C        0      0        2 
   8  chr8_26112610     AKia    A    C        0      0        2 
   8  chr8_26112610     AOna    A    C      0.5      1        2 
   8  chr8_26112610     ASom    A    C        0      0        2 
   8  chr8_26112610     HCab    A    C        0      0        2 
   8  chr8_26112610     HPrz    A    C        0      0        2 
   8  chr8_26112610     ZBoe    A    C        0      0        2 
   8  chr8_26112610     ZGre    A    C        0      0        2 
   8  chr8_26112610     ZHar    A    C        0      0        2 
   8  chr8_26112610   Sample    A    C        0      0        2 
   8  chr8_26112908     AAsi    A    G        0      0        2 
   8  chr8_26112908     AKia    A    G        0      0        2 
   8  chr8_26112908     AOna    A    G        0      0        2 
   8  chr8_26112908     ASom    A    G        0      0        2 
   8  chr8_26112908     HCab    A    G        0      0        2 
   8  chr8_26112908     HPrz    A    G        0      0        2 
   8  chr8_26112908     ZBoe    A    G      0.5      1        2 
   8  chr8_26112908     ZGre    A    G        0      0        2 
   8  chr8_26112908     ZHar    A    G        0      0        2 
   8  chr8_26112908   Sample    A    G        0      0        2 
   8  chr8_26114854     AAsi    G    A        0      0        2 
   8  chr8_26114854     AKia    G    A      0.5      1        2 
   8  chr8_26114854     AOna    G    A        0      0        2 
   8  chr8_26114854     ASom    G    A        0      0        2 
   8  chr8_26114854     HCab    G    A        0      0        2 
   8  chr8_26114854     HPrz    G    A        0      0        2 
   8  chr8_26114854     ZBoe    G    A        0      0        2 
   8  chr8_26114854     ZGre    G    A        0      0        2 
   8  chr8_26114854     ZHar    G    A        0      0        2 
   8  chr8_26114854   Sample    G    A        0      0        2 
   8  chr8_26115613     AAsi    C    A        0      0        2 
   8  chr8_26115613     AKia    C    A      0.5      1        2 
   8  chr8_26115613     AOna    C    A        0      0        2 
   8  chr8_26115613     ASom    C    A        0      0        2 
   8  chr8_26115613     HCab    C    A        0      0        2 
   8  chr8_26115613     HPrz    C    A        0      0        2 
   8  chr8_26115613     ZBoe    C    A        0      0        2 
   8  chr8_26115613     ZGre    C    A        0      0        2 
   8  chr8_26115613     ZHar    C    A        0      0        2 
   8  chr8_26115613   Sample    C    A        0      0        2 
   8  chr8_26122387     AAsi    C    T        0      0        2 
   8  chr8_26122387     AKia    C    T        0      0        2 
   8  chr8_26122387     AOna    C    T        0      0        2 
   8  chr8_26122387     ASom    C    T        0      0        2 
   8  chr8_26122387     HCab    C    T        1      2        2 
   8  chr8_26122387     HPrz    C    T        1      2        2 
   8  chr8_26122387     ZBoe    C    T        0      0        2 
   8  chr8_26122387     ZGre    C    T        0      0        2 
   8  chr8_26122387     ZHar    C    T        0      0        2 
   8  chr8_26122387   Sample    C    T        0      0        2 
   8  chr8_26123521     AAsi    A    G        0      0        2 
   8  chr8_26123521     AKia    A    G        0      0        2 
   8  chr8_26123521     AOna    A    G        0      0        2 
   8  chr8_26123521     ASom    A    G        1      2        2 
   8  chr8_26123521     HCab    A    G        1      2        2 
   8  chr8_26123521     HPrz    A    G        1      2        2 
   8  chr8_26123521     ZBoe    A    G        0      0        2 
   8  chr8_26123521     ZGre    A    G        0      0        2 
   8  chr8_26123521     ZHar    A    G        0      0        2 
   8  chr8_26123521   Sample    A    G        0      0        2 
   8  chr8_26133421     AAsi    G    A        0      0        2 
   8  chr8_26133421     AKia    G    A        0      0        2 
   8  chr8_26133421     AOna    G    A        0      0        2 
   8  chr8_26133421     ASom    G    A        0      0        2 
   8  chr8_26133421     HCab    G    A        0      0        2 
   8  chr8_26133421     HPrz    G    A        0      0        2 
   8  chr8_26133421     ZBoe    G    A        1      2        2 
   8  chr8_26133421     ZGre    G    A        1      2        2 
   8  chr8_26133421     ZHar    G    A        1      2        2 
   8  chr8_26133421   Sample    G    A        0      0        2 
   8  chr8_26133619     AAsi    G    T        0      0        2 
   8  chr8_26133619     AKia    G    T        0      0        2 
   8  chr8_26133619     AOna    G    T        0      0        2 
   8  chr8_26133619     ASom    G    T        0      0        2 
   8  chr8_26133619     HCab    G    T        0      0        2 
   8  chr8_26133619     HPrz    G    T        0      0        2 
   8  chr8_26133619     ZBoe    G    T      0.5      1        2 
   8  chr8_26133619     ZGre    G    T        0      0        2 
   8  chr8_26133619     ZHar    G    T        0      0        2 
   8  chr8_26133619   Sample    G    T        0      0        2 
   8  chr8_26142001     AAsi    T    C        1      2        2 
   8  chr8_26142001     AKia    T    C        0      0        2 
   8  chr8_26142001     AOna    T    C        0      0        2 
   8  chr8_26142001     ASom    T    C        1      2        2 
   8  chr8_26142001     HCab    T    C        0      0        2 
   8  chr8_26142001     HPrz    T    C        0      0        2 
   8  chr8_26142001     ZBoe    T    C        0      0        2 
   8  chr8_26142001     ZGre    T    C        0      0        2 
   8  chr8_26142001     ZHar    T    C        0      0        2 
   8  chr8_26142001   Sample    T    C        1      2        2 
   8  chr8_26142181     AAsi    C    T        0      0        2 
   8  chr8_26142181     AKia    C    T        0      0        2 
   8  chr8_26142181     AOna    C    T        0      0        2 
   8  chr8_26142181     ASom    C    T        0      0        2 
   8  chr8_26142181     HCab    C    T        0      0        2 
   8  chr8_26142181     HPrz    C    T        0      0        2 
   8  chr8_26142181     ZBoe    C    T        0      0        2 
   8  chr8_26142181     ZGre    C    T        1      2        2 
   8  chr8_26142181     ZHar    C    T        0      0        2 
   8  chr8_26142181   Sample    C    T        0      0        2 
   8  chr8_26146613     AAsi    G    A        0      0        2 
   8  chr8_26146613     AKia    G    A        0      0        2 
   8  chr8_26146613     AOna    G    A        0      0        2 
   8  chr8_26146613     ASom    G    A        0      0        2 
   8  chr8_26146613     HCab    G    A      0.5      1        2 
   8  chr8_26146613     HPrz    G    A      0.5      1        2 
   8  chr8_26146613     ZBoe    G    A        0      0        2 
   8  chr8_26146613     ZGre    G    A        0      0        2 
   8  chr8_26146613     ZHar    G    A        0      0        2 
   8  chr8_26146613   Sample    G    A        0      0        2 
   8  chr8_26153144     AAsi    C    T        0      0        2 
   8  chr8_26153144     AKia    C    T        0      0        2 
   8  chr8_26153144     AOna    C    T        0      0        2 
   8  chr8_26153144     ASom    C    T        0      0        2 
   8  chr8_26153144     HCab    C    T        0      0        2 
   8  chr8_26153144     HPrz    C    T        0      0        2 
   8  chr8_26153144     ZBoe    C    T      0.5      1        2 
   8  chr8_26153144     ZGre    C    T        0      0        2 
   8  chr8_26153144     ZHar    C    T        0      0        2 
   8  chr8_26153144   Sample    C    T        0      0        2 
   8  chr8_26154330     AAsi    G    A        0      0        2 
   8  chr8_26154330     AKia    G    A        0      0        2 
   8  chr8_26154330     AOna    G    A        0      0        2 
   8  chr8_26154330     ASom    G    A        0      0        2 
   8  chr8_26154330     HCab    G    A        1      2        2 
   8  chr8_26154330     HPrz    G    A        1      2        2 
   8  chr8_26154330     ZBoe    G    A        0      0        2 
   8  chr8_26154330     ZGre    G    A        0      0        2 
   8  chr8_26154330     ZHar    G    A        0      0        2 
   8  chr8_26154330   Sample    G    A        0      0        2 
   8  chr8_26154358     AAsi    A    G        0      0        2 
   8  chr8_26154358     AKia    A    G        1      2        2 
   8  chr8_26154358     AOna    A    G        0      0        2 
   8  chr8_26154358     ASom    A    G        0      0        2 
   8  chr8_26154358     HCab    A    G        0      0        2 
   8  chr8_26154358     HPrz    A    G        0      0        2 
   8  chr8_26154358     ZBoe    A    G        0      0        2 
   8  chr8_26154358     ZGre    A    G        0      0        2 
   8  chr8_26154358     ZHar    A    G        0      0        2 
   8  chr8_26154358   Sample    A    G        0      0        2 
   8  chr8_26155251     AAsi    T    G        0      0        2 
   8  chr8_26155251     AKia    T    G        0      0        2 
   8  chr8_26155251     AOna    T    G        0      0        2 
   8  chr8_26155251     ASom    T    G        0      0        2 
   8  chr8_26155251     HCab    T    G      0.5      1        2 
   8  chr8_26155251     HPrz    T    G      0.5      1        2 
   8  chr8_26155251     ZBoe    T    G        0      0        2 
   8  chr8_26155251     ZGre    T    G        0      0        2 
   8  chr8_26155251     ZHar    T    G        0      0        2 
   8  chr8_26155251   Sample    T    G        0      0        2 
   8  chr8_26158478     AAsi    A    G        0      0        2 
   8  chr8_26158478     AKia    A    G        1      2        2 
   8  chr8_26158478     AOna    A    G        0      0        2 
   8  chr8_26158478     ASom    A    G        0      0        2 
   8  chr8_26158478     HCab    A    G        0      0        2 
   8  chr8_26158478     HPrz    A    G        0      0        2 
   8  chr8_26158478     ZBoe    A    G        0      0        2 
   8  chr8_26158478     ZGre    A    G        0      0        2 
   8  chr8_26158478     ZHar    A    G        0      0        2 
   8  chr8_26158478   Sample    A    G        0      0        2 
   8  chr8_26160451     AAsi    C    A        0      0        2 
   8  chr8_26160451     AKia    C    A        1      2        2 
   8  chr8_26160451     AOna    C    A        0      0        2 
   8  chr8_26160451     ASom    C    A        0      0        2 
   8  chr8_26160451     HCab    C    A        0      0        2 
   8  chr8_26160451     HPrz    C    A        0      0        2 
   8  chr8_26160451     ZBoe    C    A        0      0        2 
   8  chr8_26160451     ZGre    C    A        0      0        2 
   8  chr8_26160451     ZHar    C    A        0      0        2 
   8  chr8_26160451   Sample    C    A        0      0        2 
   8  chr8_26160626     AAsi    T    C        0      0        2 
   8  chr8_26160626     AKia    T    C        0      0        2 
   8  chr8_26160626     AOna    T    C        0      0        2 
   8  chr8_26160626     ASom    T    C        1      2        2 
   8  chr8_26160626     HCab    T    C        0      0        2 
   8  chr8_26160626     HPrz    T    C        0      0        2 
   8  chr8_26160626     ZBoe    T    C        0      0        2 
   8  chr8_26160626     ZGre    T    C        0      0        2 
   8  chr8_26160626     ZHar    T    C        0      0        2 
   8  chr8_26160626   Sample    T    C        0      0        2 
   8  chr8_26162752     AAsi    C    T        0      0        2 
   8  chr8_26162752     AKia    C    T        1      2        2 
   8  chr8_26162752     AOna    C    T        0      0        2 
   8  chr8_26162752     ASom    C    T        0      0        2 
   8  chr8_26162752     HCab    C    T        0      0        2 
   8  chr8_26162752     HPrz    C    T        0      0        2 
   8  chr8_26162752     ZBoe    C    T        0      0        2 
   8  chr8_26162752     ZGre    C    T        0      0        2 
   8  chr8_26162752     ZHar    C    T        0      0        2 
   8  chr8_26162752   Sample    C    T        0      0        2 
   8  chr8_26162827     AAsi    G    A        0      0        2 
   8  chr8_26162827     AKia    G    A        0      0        2 
   8  chr8_26162827     AOna    G    A        0      0        2 
   8  chr8_26162827     ASom    G    A        0      0        2 
   8  chr8_26162827     HCab    G    A        1      2        2 
   8  chr8_26162827     HPrz    G    A        1      2        2 
   8  chr8_26162827     ZBoe    G    A        0      0        2 
   8  chr8_26162827     ZGre    G    A        0      0        2 
   8  chr8_26162827     ZHar    G    A        0      0        2 
   8  chr8_26162827   Sample    G    A        0      0        2 
   8  chr8_26165541     AAsi    G    A        0      0        2 
   8  chr8_26165541     AKia    G    A        0      0        2 
   8  chr8_26165541     AOna    G    A        0      0        2 
   8  chr8_26165541     ASom    G    A        0      0        2 
   8  chr8_26165541     HCab    G    A        1      2        2 
   8  chr8_26165541     HPrz    G    A        1      2        2 
   8  chr8_26165541     ZBoe    G    A        0      0        2 
   8  chr8_26165541     ZGre    G    A        0      0        2 
   8  chr8_26165541     ZHar    G    A        0      0        2 
   8  chr8_26165541   Sample    G    A        0      0        2 
   8  chr8_26167578     AAsi    G    T        0      0        2 
   8  chr8_26167578     AKia    G    T        0      0        2 
   8  chr8_26167578     AOna    G    T        0      0        2 
   8  chr8_26167578     ASom    G    T        0      0        2 
   8  chr8_26167578     HCab    G    T        1      2        2 
   8  chr8_26167578     HPrz    G    T        1      2        2 
   8  chr8_26167578     ZBoe    G    T        0      0        2 
   8  chr8_26167578     ZGre    G    T        0      0        2 
   8  chr8_26167578     ZHar    G    T        0      0        2 
   8  chr8_26167578   Sample    G    T        0      0        2 
   8  chr8_26167783     AAsi    G    A        0      0        2 
   8  chr8_26167783     AKia    G    A        0      0        2 
   8  chr8_26167783     AOna    G    A        0      0        2 
   8  chr8_26167783     ASom    G    A        0      0        2 
   8  chr8_26167783     HCab    G    A      0.5      1        2 
   8  chr8_26167783     HPrz    G    A        0      0        2 
   8  chr8_26167783     ZBoe    G    A        0      0        2 
   8  chr8_26167783     ZGre    G    A        0      0        2 
   8  chr8_26167783     ZHar    G    A        0      0        2 
   8  chr8_26167783   Sample    G    A        0      0        2 
   8  chr8_26168724     AAsi    G    C        0      0        2 
   8  chr8_26168724     AKia    G    C        0      0        2 
   8  chr8_26168724     AOna    G    C        0      0        2 
   8  chr8_26168724     ASom    G    C        0      0        2 
   8  chr8_26168724     HCab    G    C        1      2        2 
   8  chr8_26168724     HPrz    G    C        1      2        2 
   8  chr8_26168724     ZBoe    G    C        0      0        2 
   8  chr8_26168724     ZGre    G    C        0      0        2 
   8  chr8_26168724     ZHar    G    C        0      0        2 
   8  chr8_26168724   Sample    G    C        0      0        2 
   8  chr8_26169730     AAsi    T    C        0      0        2 
   8  chr8_26169730     AKia    T    C        1      2        2 
   8  chr8_26169730     AOna    T    C        0      0        2 
   8  chr8_26169730     ASom    T    C        0      0        2 
   8  chr8_26169730     HCab    T    C        0      0        2 
   8  chr8_26169730     HPrz    T    C        0      0        2 
   8  chr8_26169730     ZBoe    T    C        0      0        2 
   8  chr8_26169730     ZGre    T    C        0      0        2 
   8  chr8_26169730     ZHar    T    C        0      0        2 
   8  chr8_26169730   Sample    T    C        0      0        2 
   8  chr8_26170161     AAsi    C    T        0      0        2 
   8  chr8_26170161     AKia    C    T        0      0        2 
   8  chr8_26170161     AOna    C    T        0      0        2 
   8  chr8_26170161     ASom    C    T        0      0        2 
   8  chr8_26170161     HCab    C    T        0      0        2 
   8  chr8_26170161     HPrz    C    T        0      0        2 
   8  chr8_26170161     ZBoe    C    T        0      0        2 
   8  chr8_26170161     ZGre    C    T        1      2        2 
   8  chr8_26170161     ZHar    C    T        0      0        2 
   8  chr8_26170161   Sample    C    T        0      0        2 
   8  chr8_26173608     AAsi    A    G        0      0        2 
   8  chr8_26173608     AKia    A    G        0      0        2 
   8  chr8_26173608     AOna    A    G      0.5      1        2 
   8  chr8_26173608     ASom    A    G        0      0        2 
   8  chr8_26173608     HCab    A    G        0      0        2 
   8  chr8_26173608     HPrz    A    G        0      0        2 
   8  chr8_26173608     ZBoe    A    G        0      0        2 
   8  chr8_26173608     ZGre    A    G        0      0        2 
   8  chr8_26173608     ZHar    A    G        0      0        2 
   8  chr8_26173608   Sample    A    G        0      0        2 
   8  chr8_26177647     AAsi    A    G        0      0        2 
   8  chr8_26177647     AKia    A    G        1      2        2 
   8  chr8_26177647     AOna    A    G        0      0        2 
   8  chr8_26177647     ASom    A    G        0      0        2 
   8  chr8_26177647     HCab    A    G        0      0        2 
   8  chr8_26177647     HPrz    A    G        0      0        2 
   8  chr8_26177647     ZBoe    A    G        0      0        2 
   8  chr8_26177647     ZGre    A    G        0      0        2 
   8  chr8_26177647     ZHar    A    G        0      0        2 
   8  chr8_26177647   Sample    A    G        0      0        2 
   8  chr8_26178079     AAsi    G    C        0      0        2 
   8  chr8_26178079     AKia    G    C        0      0        2 
   8  chr8_26178079     AOna    G    C        0      0        2 
   8  chr8_26178079     ASom    G    C        0      0        2 
   8  chr8_26178079     HCab    G    C        0      0        2 
   8  chr8_26178079     HPrz    G    C        0      0        2 
   8  chr8_26178079     ZBoe    G    C        0      0        2 
   8  chr8_26178079     ZGre    G    C      0.5      1        2 
   8  chr8_26178079     ZHar    G    C        0      0        2 
   8  chr8_26178079   Sample    G    C        0      0        2 
   8  chr8_26180456     AAsi    T    C        0      0        2 
   8  chr8_26180456     AKia    T    C        0      0        2 
   8  chr8_26180456     AOna    T    C        0      0        2 
   8  chr8_26180456     ASom    T    C        0      0        2 
   8  chr8_26180456     HCab    T    C        0      0        2 
   8  chr8_26180456     HPrz    T    C        0      0        2 
   8  chr8_26180456     ZBoe    T    C        0      0        2 
   8  chr8_26180456     ZGre    T    C        1      2        2 
   8  chr8_26180456     ZHar    T    C        0      0        2 
   8  chr8_26180456   Sample    T    C        0      0        2 
   8  chr8_26184009     AAsi    C    T        0      0        2 
   8  chr8_26184009     AKia    C    T        0      0        2 
   8  chr8_26184009     AOna    C    T        0      0        2 
   8  chr8_26184009     ASom    C    T        0      0        2 
   8  chr8_26184009     HCab    C    T        1      2        2 
   8  chr8_26184009     HPrz    C    T        1      2        2 
   8  chr8_26184009     ZBoe    C    T        0      0        2 
   8  chr8_26184009     ZGre    C    T        0      0        2 
   8  chr8_26184009     ZHar    C    T        0      0        2 
   8  chr8_26184009   Sample    C    T        0      0        2 
   8  chr8_26187423     AAsi    C    A        0      0        2 
   8  chr8_26187423     AKia    C    A        0      0        2 
   8  chr8_26187423     AOna    C    A        0      0        2 
   8  chr8_26187423     ASom    C    A        0      0        2 
   8  chr8_26187423     HCab    C    A        0      0        2 
   8  chr8_26187423     HPrz    C    A        0      0        2 
   8  chr8_26187423     ZBoe    C    A        0      0        2 
   8  chr8_26187423     ZGre    C    A        0      0        2 
   8  chr8_26187423     ZHar    C    A        1      2        2 
   8  chr8_26187423   Sample    C    A        0      0        2 
   8  chr8_26200256     AAsi    G    C        0      0        2 
   8  chr8_26200256     AKia    G    C        0      0        2 
   8  chr8_26200256     AOna    G    C      0.5      1        2 
   8  chr8_26200256     ASom    G    C        0      0        2 
   8  chr8_26200256     HCab    G    C        0      0        2 
   8  chr8_26200256     HPrz    G    C        0      0        2 
   8  chr8_26200256     ZBoe    G    C        0      0        2 
   8  chr8_26200256     ZGre    G    C        0      0        2 
   8  chr8_26200256     ZHar    G    C        0      0        2 
   8  chr8_26200256   Sample    G    C        0      0        2 
   8  chr8_26201604     AAsi    G    A        0      0        2 
   8  chr8_26201604     AKia    G    A        0      0        2 
   8  chr8_26201604     AOna    G    A        0      0        2 
   8  chr8_26201604     ASom    G    A        0      0        2 
   8  chr8_26201604     HCab    G    A        1      2        2 
   8  chr8_26201604     HPrz    G    A        1      2        2 
   8  chr8_26201604     ZBoe    G    A        0      0        2 
   8  chr8_26201604     ZGre    G    A        0      0        2 
   8  chr8_26201604     ZHar    G    A        0      0        2 
   8  chr8_26201604   Sample    G    A        0      0        2 
   8  chr8_26209758     AAsi    G    A        0      0        2 
   8  chr8_26209758     AKia    G    A        0      0        2 
   8  chr8_26209758     AOna    G    A        0      0        2 
   8  chr8_26209758     ASom    G    A        0      0        2 
   8  chr8_26209758     HCab    G    A        0      0        2 
   8  chr8_26209758     HPrz    G    A        0      0        2 
   8  chr8_26209758     ZBoe    G    A        0      0        2 
   8  chr8_26209758     ZGre    G    A        0      0        2 
   8  chr8_26209758     ZHar    G    A        1      2        2 
   8  chr8_26209758   Sample    G    A        0      0        2 
   8  chr8_26212590     AAsi    A    G        0      0        2 
   8  chr8_26212590     AKia    A    G        0      0        2 
   8  chr8_26212590     AOna    A    G        0      0        2 
   8  chr8_26212590     ASom    A    G        0      0        2 
   8  chr8_26212590     HCab    A    G        1      2        2 
   8  chr8_26212590     HPrz    A    G        1      2        2 
   8  chr8_26212590     ZBoe    A    G        0      0        2 
   8  chr8_26212590     ZGre    A    G        0      0        2 
   8  chr8_26212590     ZHar    A    G        0      0        2 
   8  chr8_26212590   Sample    A    G        0      0        2 
   8  chr8_26214619     AAsi    G    A        0      0        2 
   8  chr8_26214619     AKia    G    A        0      0        2 
   8  chr8_26214619     AOna    G    A        0      0        2 
   8  chr8_26214619     ASom    G    A        0      0        2 
   8  chr8_26214619     HCab    G    A        1      2        2 
   8  chr8_26214619     HPrz    G    A        1      2        2 
   8  chr8_26214619     ZBoe    G    A        0      0        2 
   8  chr8_26214619     ZGre    G    A        0      0        2 
   8  chr8_26214619     ZHar    G    A        0      0        2 
   8  chr8_26214619   Sample    G    A        0      0        2 
   8  chr8_26217328     AAsi    T    C        0      0        2 
   8  chr8_26217328     AKia    T    C        1      2        2 
   8  chr8_26217328     AOna    T    C        0      0        2 
   8  chr8_26217328     ASom    T    C        0      0        2 
   8  chr8_26217328     HCab    T    C        0      0        2 
   8  chr8_26217328     HPrz    T    C        0      0        2 
   8  chr8_26217328     ZBoe    T    C        0      0        2 
   8  chr8_26217328     ZGre    T    C        0      0        2 
   8  chr8_26217328     ZHar    T    C        0      0        2 
   8  chr8_26217328   Sample    T    C        0      0        2 
   8  chr8_26217367     AAsi    G    C        0      0        2 
   8  chr8_26217367     AKia    G    C        0      0        2 
   8  chr8_26217367     AOna    G    C        0      0        2 
   8  chr8_26217367     ASom    G    C        0      0        2 
   8  chr8_26217367     HCab    G    C        0      0        2 
   8  chr8_26217367     HPrz    G    C        0      0        2 
   8  chr8_26217367     ZBoe    G    C        0      0        2 
   8  chr8_26217367     ZGre    G    C        1      2        2 
   8  chr8_26217367     ZHar    G    C        0      0        2 
   8  chr8_26217367   Sample    G    C        0      0        2 
   8  chr8_26220741     AAsi    T    C        0      0        2 
   8  chr8_26220741     AKia    T    C        1      2        2 
   8  chr8_26220741     AOna    T    C        1      2        2 
   8  chr8_26220741     ASom    T    C        0      0        2 
   8  chr8_26220741     HCab    T    C        0      0        2 
   8  chr8_26220741     HPrz    T    C        0      0        2 
   8  chr8_26220741     ZBoe    T    C        0      0        2 
   8  chr8_26220741     ZGre    T    C        0      0        2 
   8  chr8_26220741     ZHar    T    C        0      0        2 
   8  chr8_26220741   Sample    T    C        0      0        2 
   8  chr8_26225163     AAsi    G    A        0      0        2 
   8  chr8_26225163     AKia    G    A        0      0        2 
   8  chr8_26225163     AOna    G    A        0      0        2 
   8  chr8_26225163     ASom    G    A        0      0        2 
   8  chr8_26225163     HCab    G    A        0      0        2 
   8  chr8_26225163     HPrz    G    A        0      0        2 
   8  chr8_26225163     ZBoe    G    A        1      2        2 
   8  chr8_26225163     ZGre    G    A        0      0        2 
   8  chr8_26225163     ZHar    G    A        0      0        2 
   8  chr8_26225163   Sample    G    A        0      0        2 
   8  chr8_26226569     AAsi    A    T        0      0        2 
   8  chr8_26226569     AKia    A    T        0      0        2 
   8  chr8_26226569     AOna    A    T        0      0        2 
   8  chr8_26226569     ASom    A    T        0      0        2 
   8  chr8_26226569     HCab    A    T        1      2        2 
   8  chr8_26226569     HPrz    A    T        1      2        2 
   8  chr8_26226569     ZBoe    A    T        0      0        2 
   8  chr8_26226569     ZGre    A    T        0      0        2 
   8  chr8_26226569     ZHar    A    T        0      0        2 
   8  chr8_26226569   Sample    A    T        0      0        2 
   8  chr8_26230692     AAsi    T    A        0      0        2 
   8  chr8_26230692     AKia    T    A        0      0        2 
   8  chr8_26230692     AOna    T    A        0      0        2 
   8  chr8_26230692     ASom    T    A        0      0        2 
   8  chr8_26230692     HCab    T    A        0      0        2 
   8  chr8_26230692     HPrz    T    A      0.5      1        2 
   8  chr8_26230692     ZBoe    T    A        0      0        2 
   8  chr8_26230692     ZGre    T    A        0      0        2 
   8  chr8_26230692     ZHar    T    A        0      0        2 
   8  chr8_26230692   Sample    T    A        0      0        2 
   8  chr8_26231221     AAsi    G    A      0.5      1        2 
   8  chr8_26231221     AKia    G    A        0      0        2 
   8  chr8_26231221     AOna    G    A        0      0        2 
   8  chr8_26231221     ASom    G    A        0      0        2 
   8  chr8_26231221     HCab    G    A        0      0        2 
   8  chr8_26231221     HPrz    G    A        0      0        2 
   8  chr8_26231221     ZBoe    G    A        0      0        2 
   8  chr8_26231221     ZGre    G    A        0      0        2 
   8  chr8_26231221     ZHar    G    A        0      0        2 
   8  chr8_26231221   Sample    G    A        0      0        2 
   8  chr8_26232309     AAsi    G    A        1      2        2 
   8  chr8_26232309     AKia    G    A        0      0        2 
   8  chr8_26232309     AOna    G    A        0      0        2 
   8  chr8_26232309     ASom    G    A        1      2        2 
   8  chr8_26232309     HCab    G    A        1      2        2 
   8  chr8_26232309     HPrz    G    A        1      2        2 
   8  chr8_26232309     ZBoe    G    A        0      0        2 
   8  chr8_26232309     ZGre    G    A        0      0        2 
   8  chr8_26232309     ZHar    G    A        0      0        2 
   8  chr8_26232309   Sample    G    A        1      2        2 
   8  chr8_26232372     AAsi    G    A        0      0        2 
   8  chr8_26232372     AKia    G    A        0      0        2 
   8  chr8_26232372     AOna    G    A        0      0        2 
   8  chr8_26232372     ASom    G    A        0      0        2 
   8  chr8_26232372     HCab    G    A        1      2        2 
   8  chr8_26232372     HPrz    G    A        1      2        2 
   8  chr8_26232372     ZBoe    G    A        0      0        2 
   8  chr8_26232372     ZGre    G    A        0      0        2 
   8  chr8_26232372     ZHar    G    A        0      0        2 
   8  chr8_26232372   Sample    G    A        0      0        2 
   8  chr8_26233855     AAsi    T    G      0.5      1        2 
   8  chr8_26233855     AKia    T    G        0      0        2 
   8  chr8_26233855     AOna    T    G        0      0        2 
   8  chr8_26233855     ASom    T    G        1      2        2 
   8  chr8_26233855     HCab    T    G        0      0        2 
   8  chr8_26233855     HPrz    T    G        0      0        2 
   8  chr8_26233855     ZBoe    T    G        0      0        2 
   8  chr8_26233855     ZGre    T    G        0      0        2 
   8  chr8_26233855     ZHar    T    G        0      0        2 
   8  chr8_26233855   Sample    T    G        0      0        2 
   8  chr8_26242054     AAsi    C    T        0      0        2 
   8  chr8_26242054     AKia    C    T        0      0        2 
   8  chr8_26242054     AOna    C    T        0      0        2 
   8  chr8_26242054     ASom    C    T        0      0        2 
   8  chr8_26242054     HCab    C    T        0      0        2 
   8  chr8_26242054     HPrz    C    T        0      0        2 
   8  chr8_26242054     ZBoe    C    T      0.5      1        2 
   8  chr8_26242054     ZGre    C    T        0      0        2 
   8  chr8_26242054     ZHar    C    T        0      0        2 
   8  chr8_26242054   Sample    C    T        0      0        2 
   8  chr8_26242326     AAsi    T    C        0      0        2 
   8  chr8_26242326     AKia    T    C        0      0        2 
   8  chr8_26242326     AOna    T    C        0      0        2 
   8  chr8_26242326     ASom    T    C        0      0        2 
   8  chr8_26242326     HCab    T    C        0      0        2 
   8  chr8_26242326     HPrz    T    C        0      0        2 
   8  chr8_26242326     ZBoe    T    C        0      0        2 
   8  chr8_26242326     ZGre    T    C        0      0        2 
   8  chr8_26242326     ZHar    T    C        1      2        2 
   8  chr8_26242326   Sample    T    C        0      0        2 
   8  chr8_26242883     AAsi    C    T        0      0        2 
   8  chr8_26242883     AKia    C    T        0      0        2 
   8  chr8_26242883     AOna    C    T        0      0        2 
   8  chr8_26242883     ASom    C    T        0      0        2 
   8  chr8_26242883     HCab    C    T        1      2        2 
   8  chr8_26242883     HPrz    C    T        1      2        2 
   8  chr8_26242883     ZBoe    C    T        0      0        2 
   8  chr8_26242883     ZGre    C    T        0      0        2 
   8  chr8_26242883     ZHar    C    T        0      0        2 
   8  chr8_26242883   Sample    C    T        0      0        2 
   8  chr8_26246005     AAsi    A    G        0      0        2 
   8  chr8_26246005     AKia    A    G        0      0        2 
   8  chr8_26246005     AOna    A    G        0      0        2 
   8  chr8_26246005     ASom    A    G        0      0        2 
   8  chr8_26246005     HCab    A    G        0      0        2 
   8  chr8_26246005     HPrz    A    G        0      0        2 
   8  chr8_26246005     ZBoe    A    G        0      0        2 
   8  chr8_26246005     ZGre    A    G        1      2        2 
   8  chr8_26246005     ZHar    A    G        0      0        2 
   8  chr8_26246005   Sample    A    G        0      0        2 
   8  chr8_26248870     AAsi    G    T        0      0        2 
   8  chr8_26248870     AKia    G    T        0      0        2 
   8  chr8_26248870     AOna    G    T        0      0        2 
   8  chr8_26248870     ASom    G    T        0      0        2 
   8  chr8_26248870     HCab    G    T        0      0        2 
   8  chr8_26248870     HPrz    G    T        0      0        2 
   8  chr8_26248870     ZBoe    G    T      0.5      1        2 
   8  chr8_26248870     ZGre    G    T        0      0        2 
   8  chr8_26248870     ZHar    G    T        0      0        2 
   8  chr8_26248870   Sample    G    T        0      0        2 
   8  chr8_26255548     AAsi    C    T        0      0        2 
   8  chr8_26255548     AKia    C    T        0      0        2 
   8  chr8_26255548     AOna    C    T        0      0        2 
   8  chr8_26255548     ASom    C    T        0      0        2 
   8  chr8_26255548     HCab    C    T        1      2        2 
   8  chr8_26255548     HPrz    C    T        1      2        2 
   8  chr8_26255548     ZBoe    C    T        0      0        2 
   8  chr8_26255548     ZGre    C    T        0      0        2 
   8  chr8_26255548     ZHar    C    T        0      0        2 
   8  chr8_26255548   Sample    C    T        0      0        2 
   8  chr8_26258758     AAsi    G    A        0      0        2 
   8  chr8_26258758     AKia    G    A        0      0        2 
   8  chr8_26258758     AOna    G    A        0      0        2 
   8  chr8_26258758     ASom    G    A        0      0        2 
   8  chr8_26258758     HCab    G    A        1      2        2 
   8  chr8_26258758     HPrz    G    A        1      2        2 
   8  chr8_26258758     ZBoe    G    A        0      0        2 
   8  chr8_26258758     ZGre    G    A        0      0        2 
   8  chr8_26258758     ZHar    G    A        0      0        2 
   8  chr8_26258758   Sample    G    A        0      0        2 
   8  chr8_26259850     AAsi    A    G        0      0        2 
   8  chr8_26259850     AKia    A    G        0      0        2 
   8  chr8_26259850     AOna    A    G        0      0        2 
   8  chr8_26259850     ASom    A    G        0      0        2 
   8  chr8_26259850     HCab    A    G        0      0        2 
   8  chr8_26259850     HPrz    A    G        0      0        2 
   8  chr8_26259850     ZBoe    A    G        0      0        2 
   8  chr8_26259850     ZGre    A    G        0      0        2 
   8  chr8_26259850     ZHar    A    G        1      2        2 
   8  chr8_26259850   Sample    A    G        0      0        2 
   8  chr8_26262014     AAsi    T    C        0      0        2 
   8  chr8_26262014     AKia    T    C        0      0        2 
   8  chr8_26262014     AOna    T    C        0      0        2 
   8  chr8_26262014     ASom    T    C        0      0        2 
   8  chr8_26262014     HCab    T    C        1      2        2 
   8  chr8_26262014     HPrz    T    C        1      2        2 
   8  chr8_26262014     ZBoe    T    C        0      0        2 
   8  chr8_26262014     ZGre    T    C        0      0        2 
   8  chr8_26262014     ZHar    T    C        0      0        2 
   8  chr8_26262014   Sample    T    C        0      0        2 
   8  chr8_26265126     AAsi    C    T        0      0        2 
   8  chr8_26265126     AKia    C    T        0      0        2 
   8  chr8_26265126     AOna    C    T        0      0        2 
   8  chr8_26265126     ASom    C    T        0      0        2 
   8  chr8_26265126     HCab    C    T        1      2        2 
   8  chr8_26265126     HPrz    C    T        1      2        2 
   8  chr8_26265126     ZBoe    C    T        0      0        2 
   8  chr8_26265126     ZGre    C    T        0      0        2 
   8  chr8_26265126     ZHar    C    T        0      0        2 
   8  chr8_26265126   Sample    C    T        0      0        2 
   8  chr8_26266530     AAsi    G    C        0      0        2 
   8  chr8_26266530     AKia    G    C        0      0        2 
   8  chr8_26266530     AOna    G    C        0      0        2 
   8  chr8_26266530     ASom    G    C        0      0        2 
   8  chr8_26266530     HCab    G    C        1      2        2 
   8  chr8_26266530     HPrz    G    C        1      2        2 
   8  chr8_26266530     ZBoe    G    C        0      0        2 
   8  chr8_26266530     ZGre    G    C        0      0        2 
   8  chr8_26266530     ZHar    G    C        0      0        2 
   8  chr8_26266530   Sample    G    C        0      0        2 
   8  chr8_26268038     AAsi    A    G        0      0        2 
   8  chr8_26268038     AKia    A    G        0      0        2 
   8  chr8_26268038     AOna    A    G        0      0        2 
   8  chr8_26268038     ASom    A    G        0      0        2 
   8  chr8_26268038     HCab    A    G        0      0        2 
   8  chr8_26268038     HPrz    A    G        0      0        2 
   8  chr8_26268038     ZBoe    A    G        1      2        2 
   8  chr8_26268038     ZGre    A    G        1      2        2 
   8  chr8_26268038     ZHar    A    G        1      2        2 
   8  chr8_26268038   Sample    A    G        0      0        2 
   8  chr8_26269076     AAsi    C    A        1      2        2 
   8  chr8_26269076     AKia    C    A        1      2        2 
   8  chr8_26269076     AOna    C    A        1      2        2 
   8  chr8_26269076     ASom    C    A        1      2        2 
   8  chr8_26269076     HCab    C    A        0      0        2 
   8  chr8_26269076     HPrz    C    A        0      0        2 
   8  chr8_26269076     ZBoe    C    A        0      0        2 
   8  chr8_26269076     ZGre    C    A        0      0        2 
   8  chr8_26269076     ZHar    C    A        0      0        2 
   8  chr8_26269076   Sample    C    A        1      2        2 
   8  chr8_26272524     AAsi    T    C        0      0        2 
   8  chr8_26272524     AKia    T    C        0      0        2 
   8  chr8_26272524     AOna    T    C        0      0        2 
   8  chr8_26272524     ASom    T    C        0      0        2 
   8  chr8_26272524     HCab    T    C        0      0        2 
   8  chr8_26272524     HPrz    T    C        0      0        2 
   8  chr8_26272524     ZBoe    T    C      0.5      1        2 
   8  chr8_26272524     ZGre    T    C        0      0        2 
   8  chr8_26272524     ZHar    T    C        0      0        2 
   8  chr8_26272524   Sample    T    C        0      0        2 
   8  chr8_26273461     AAsi    A    G        0      0        2 
   8  chr8_26273461     AKia    A    G        0      0        2 
   8  chr8_26273461     AOna    A    G        0      0        2 
   8  chr8_26273461     ASom    A    G        0      0        2 
   8  chr8_26273461     HCab    A    G        0      0        2 
   8  chr8_26273461     HPrz    A    G        0      0        2 
   8  chr8_26273461     ZBoe    A    G        0      0        2 
   8  chr8_26273461     ZGre    A    G        0      0        2 
   8  chr8_26273461     ZHar    A    G        1      2        2 
   8  chr8_26273461   Sample    A    G        0      0        2 
   8  chr8_26273680     AAsi    C    A        0      0        2 
   8  chr8_26273680     AKia    C    A        0      0        2 
   8  chr8_26273680     AOna    C    A        0      0        2 
   8  chr8_26273680     ASom    C    A        0      0        2 
   8  chr8_26273680     HCab    C    A        0      0        2 
   8  chr8_26273680     HPrz    C    A        0      0        2 
   8  chr8_26273680     ZBoe    C    A        0      0        2 
   8  chr8_26273680     ZGre    C    A        1      2        2 
   8  chr8_26273680     ZHar    C    A        0      0        2 
   8  chr8_26273680   Sample    C    A        0      0        2 
   8  chr8_26275742     AAsi    C    A        0      0        2 
   8  chr8_26275742     AKia    C    A        0      0        2 
   8  chr8_26275742     AOna    C    A        0      0        2 
   8  chr8_26275742     ASom    C    A        0      0        2 
   8  chr8_26275742     HCab    C    A        0      0        2 
   8  chr8_26275742     HPrz    C    A        0      0        2 
   8  chr8_26275742     ZBoe    C    A      0.5      1        2 
   8  chr8_26275742     ZGre    C    A        0      0        2 
   8  chr8_26275742     ZHar    C    A        0      0        2 
   8  chr8_26275742   Sample    C    A        0      0        2 
   8  chr8_26276842     AAsi    G    C        0      0        2 
   8  chr8_26276842     AKia    G    C        0      0        2 
   8  chr8_26276842     AOna    G    C      0.5      1        2 
   8  chr8_26276842     ASom    G    C        0      0        2 
   8  chr8_26276842     HCab    G    C        0      0        2 
   8  chr8_26276842     HPrz    G    C        0      0        2 
   8  chr8_26276842     ZBoe    G    C        0      0        2 
   8  chr8_26276842     ZGre    G    C        0      0        2 
   8  chr8_26276842     ZHar    G    C        0      0        2 
   8  chr8_26276842   Sample    G    C        0      0        2 
   8  chr8_26278767     AAsi    G    A        0      0        2 
   8  chr8_26278767     AKia    G    A        0      0        2 
   8  chr8_26278767     AOna    G    A        0      0        2 
   8  chr8_26278767     ASom    G    A        0      0        2 
   8  chr8_26278767     HCab    G    A      0.5      1        2 
   8  chr8_26278767     HPrz    G    A        0      0        2 
   8  chr8_26278767     ZBoe    G    A        0      0        2 
   8  chr8_26278767     ZGre    G    A        0      0        2 
   8  chr8_26278767     ZHar    G    A        0      0        2 
   8  chr8_26278767   Sample    G    A        0      0        2 
   8  chr8_26278896     AAsi    T    C        0      0        2 
   8  chr8_26278896     AKia    T    C        0      0        2 
   8  chr8_26278896     AOna    T    C        0      0        2 
   8  chr8_26278896     ASom    T    C        0      0        2 
   8  chr8_26278896     HCab    T    C        0      0        2 
   8  chr8_26278896     HPrz    T    C        0      0        2 
   8  chr8_26278896     ZBoe    T    C      0.5      1        2 
   8  chr8_26278896     ZGre    T    C        0      0        2 
   8  chr8_26278896     ZHar    T    C        0      0        2 
   8  chr8_26278896   Sample    T    C        0      0        2 
   8  chr8_26281193     AAsi    A    G        0      0        2 
   8  chr8_26281193     AKia    A    G        0      0        2 
   8  chr8_26281193     AOna    A    G        0      0        2 
   8  chr8_26281193     ASom    A    G        0      0        2 
   8  chr8_26281193     HCab    A    G        0      0        2 
   8  chr8_26281193     HPrz    A    G        0      0        2 
   8  chr8_26281193     ZBoe    A    G        0      0        2 
   8  chr8_26281193     ZGre    A    G        1      2        2 
   8  chr8_26281193     ZHar    A    G        0      0        2 
   8  chr8_26281193   Sample    A    G        0      0        2 
   8  chr8_26286439     AAsi    C    T        0      0        2 
   8  chr8_26286439     AKia    C    T        1      2        2 
   8  chr8_26286439     AOna    C    T      0.5      1        2 
   8  chr8_26286439     ASom    C    T        1      2        2 
   8  chr8_26286439     HCab    C    T        1      2        2 
   8  chr8_26286439     HPrz    C    T        1      2        2 
   8  chr8_26286439     ZBoe    C    T        0      0        2 
   8  chr8_26286439     ZGre    C    T        0      0        2 
   8  chr8_26286439     ZHar    C    T        0      0        2 
   8  chr8_26286439   Sample    C    T        0      0        2 
   8  chr8_26286578     AAsi    G    A        0      0        2 
   8  chr8_26286578     AKia    G    A        0      0        2 
   8  chr8_26286578     AOna    G    A        0      0        2 
   8  chr8_26286578     ASom    G    A        0      0        2 
   8  chr8_26286578     HCab    G    A        0      0        2 
   8  chr8_26286578     HPrz    G    A        0      0        2 
   8  chr8_26286578     ZBoe    G    A        0      0        2 
   8  chr8_26286578     ZGre    G    A        0      0        2 
   8  chr8_26286578     ZHar    G    A        1      2        2 
   8  chr8_26286578   Sample    G    A        0      0        2 
   8  chr8_26294513     AAsi    C    T        0      0        2 
   8  chr8_26294513     AKia    C    T        1      2        2 
   8  chr8_26294513     AOna    C    T        0      0        2 
   8  chr8_26294513     ASom    C    T        0      0        2 
   8  chr8_26294513     HCab    C    T        0      0        2 
   8  chr8_26294513     HPrz    C    T        0      0        2 
   8  chr8_26294513     ZBoe    C    T        0      0        2 
   8  chr8_26294513     ZGre    C    T        0      0        2 
   8  chr8_26294513     ZHar    C    T        0      0        2 
   8  chr8_26294513   Sample    C    T        0      0        2 
   8  chr8_26295771     AAsi    A    T        0      0        2 
   8  chr8_26295771     AKia    A    T        0      0        2 
   8  chr8_26295771     AOna    A    T        0      0        2 
   8  chr8_26295771     ASom    A    T        0      0        2 
   8  chr8_26295771     HCab    A    T        0      0        2 
   8  chr8_26295771     HPrz    A    T        0      0        2 
   8  chr8_26295771     ZBoe    A    T      0.5      1        2 
   8  chr8_26295771     ZGre    A    T        0      0        2 
   8  chr8_26295771     ZHar    A    T        0      0        2 
   8  chr8_26295771   Sample    A    T        0      0        2 
   8  chr8_26304482     AAsi    C    G        0      0        2 
   8  chr8_26304482     AKia    C    G        0      0        2 
   8  chr8_26304482     AOna    C    G        0      0        2 
   8  chr8_26304482     ASom    C    G        0      0        2 
   8  chr8_26304482     HCab    C    G        0      0        2 
   8  chr8_26304482     HPrz    C    G        0      0        2 
   8  chr8_26304482     ZBoe    C    G        0      0        2 
   8  chr8_26304482     ZGre    C    G        0      0        2 
   8  chr8_26304482     ZHar    C    G        1      2        2 
   8  chr8_26304482   Sample    C    G        0      0        2 
   8  chr8_26304532     AAsi    C    G        0      0        2 
   8  chr8_26304532     AKia    C    G        0      0        2 
   8  chr8_26304532     AOna    C    G        0      0        2 
   8  chr8_26304532     ASom    C    G        0      0        2 
   8  chr8_26304532     HCab    C    G        0      0        2 
   8  chr8_26304532     HPrz    C    G        0      0        2 
   8  chr8_26304532     ZBoe    C    G      0.5      1        2 
   8  chr8_26304532     ZGre    C    G        0      0        2 
   8  chr8_26304532     ZHar    C    G        0      0        2 
   8  chr8_26304532   Sample    C    G        0      0        2 
   8  chr8_26306486     AAsi    C    G        0      0        2 
   8  chr8_26306486     AKia    C    G        0      0        2 
   8  chr8_26306486     AOna    C    G        0      0        2 
   8  chr8_26306486     ASom    C    G        0      0        2 
   8  chr8_26306486     HCab    C    G        0      0        2 
   8  chr8_26306486     HPrz    C    G        0      0        2 
   8  chr8_26306486     ZBoe    C    G        1      2        2 
   8  chr8_26306486     ZGre    C    G        1      2        2 
   8  chr8_26306486     ZHar    C    G        1      2        2 
   8  chr8_26306486   Sample    C    G        0      0        2 
   8  chr8_26309847     AAsi    T    C        0      0        2 
   8  chr8_26309847     AKia    T    C        0      0        2 
   8  chr8_26309847     AOna    T    C        0      0        2 
   8  chr8_26309847     ASom    T    C        0      0        2 
   8  chr8_26309847     HCab    T    C        1      2        2 
   8  chr8_26309847     HPrz    T    C        1      2        2 
   8  chr8_26309847     ZBoe    T    C        0      0        2 
   8  chr8_26309847     ZGre    T    C        0      0        2 
   8  chr8_26309847     ZHar    T    C        0      0        2 
   8  chr8_26309847   Sample    T    C        0      0        2 
   8  chr8_26310575     AAsi    T    G        0      0        2 
   8  chr8_26310575     AKia    T    G        0      0        2 
   8  chr8_26310575     AOna    T    G      0.5      1        2 
   8  chr8_26310575     ASom    T    G        0      0        2 
   8  chr8_26310575     HCab    T    G        0      0        2 
   8  chr8_26310575     HPrz    T    G        0      0        2 
   8  chr8_26310575     ZBoe    T    G        0      0        2 
   8  chr8_26310575     ZGre    T    G        0      0        2 
   8  chr8_26310575     ZHar    T    G        0      0        2 
   8  chr8_26310575   Sample    T    G        0      0        2 
   8  chr8_26310904     AAsi    T    C        0      0        2 
   8  chr8_26310904     AKia    T    C        0      0        2 
   8  chr8_26310904     AOna    T    C        0      0        2 
   8  chr8_26310904     ASom    T    C        0      0        2 
   8  chr8_26310904     HCab    T    C        1      2        2 
   8  chr8_26310904     HPrz    T    C        1      2        2 
   8  chr8_26310904     ZBoe    T    C        0      0        2 
   8  chr8_26310904     ZGre    T    C        0      0        2 
   8  chr8_26310904     ZHar    T    C        0      0        2 
   8  chr8_26310904   Sample    T    C        0      0        2 
   8  chr8_26311339     AAsi    C    G        0      0        2 
   8  chr8_26311339     AKia    C    G        0      0        2 
   8  chr8_26311339     AOna    C    G        0      0        2 
   8  chr8_26311339     ASom    C    G        0      0        2 
   8  chr8_26311339     HCab    C    G        0      0        2 
   8  chr8_26311339     HPrz    C    G        0      0        2 
   8  chr8_26311339     ZBoe    C    G      0.5      1        2 
   8  chr8_26311339     ZGre    C    G        0      0        2 
   8  chr8_26311339     ZHar    C    G        0      0        2 
   8  chr8_26311339   Sample    C    G        0      0        2 
   8  chr8_26315281     AAsi    T    G        0      0        2 
   8  chr8_26315281     AKia    T    G        0      0        2 
   8  chr8_26315281     AOna    T    G        0      0        2 
   8  chr8_26315281     ASom    T    G        0      0        2 
   8  chr8_26315281     HCab    T    G        1      2        2 
   8  chr8_26315281     HPrz    T    G        1      2        2 
   8  chr8_26315281     ZBoe    T    G        0      0        2 
   8  chr8_26315281     ZGre    T    G        0      0        2 
   8  chr8_26315281     ZHar    T    G        0      0        2 
   8  chr8_26315281   Sample    T    G        0      0        2 
   8  chr8_26316952     AAsi    T    C        0      0        2 
   8  chr8_26316952     AKia    T    C        0      0        2 
   8  chr8_26316952     AOna    T    C        0      0        2 
   8  chr8_26316952     ASom    T    C        1      2        2 
   8  chr8_26316952     HCab    T    C        0      0        2 
   8  chr8_26316952     HPrz    T    C        0      0        2 
   8  chr8_26316952     ZBoe    T    C        0      0        2 
   8  chr8_26316952     ZGre    T    C        0      0        2 
   8  chr8_26316952     ZHar    T    C        0      0        2 
   8  chr8_26316952   Sample    T    C        0      0        2 
   8  chr8_26327040     AAsi    A    G        0      0        2 
   8  chr8_26327040     AKia    A    G        0      0        2 
   8  chr8_26327040     AOna    A    G        0      0        2 
   8  chr8_26327040     ASom    A    G        0      0        2 
   8  chr8_26327040     HCab    A    G        0      0        2 
   8  chr8_26327040     HPrz    A    G        0      0        2 
   8  chr8_26327040     ZBoe    A    G      0.5      1        2 
   8  chr8_26327040     ZGre    A    G        0      0        2 
   8  chr8_26327040     ZHar    A    G        0      0        2 
   8  chr8_26327040   Sample    A    G        0      0        2 
   8  chr8_26327366     AAsi    G    C        0      0        2 
   8  chr8_26327366     AKia    G    C        0      0        2 
   8  chr8_26327366     AOna    G    C        0      0        2 
   8  chr8_26327366     ASom    G    C        0      0        2 
   8  chr8_26327366     HCab    G    C        0      0        2 
   8  chr8_26327366     HPrz    G    C        0      0        2 
   8  chr8_26327366     ZBoe    G    C        0      0        2 
   8  chr8_26327366     ZGre    G    C        0      0        2 
   8  chr8_26327366     ZHar    G    C        1      2        2 
   8  chr8_26327366   Sample    G    C        0      0        2 
   8  chr8_26334000     AAsi    G    A        0      0        2 
   8  chr8_26334000     AKia    G    A        0      0        2 
   8  chr8_26334000     AOna    G    A        0      0        2 
   8  chr8_26334000     ASom    G    A        0      0        2 
   8  chr8_26334000     HCab    G    A      0.5      1        2 
   8  chr8_26334000     HPrz    G    A      0.5      1        2 
   8  chr8_26334000     ZBoe    G    A        0      0        2 
   8  chr8_26334000     ZGre    G    A        0      0        2 
   8  chr8_26334000     ZHar    G    A        0      0        2 
   8  chr8_26334000   Sample    G    A        0      0        2 
   8  chr8_26337028     AAsi    T    C        0      0        2 
   8  chr8_26337028     AKia    T    C        0      0        2 
   8  chr8_26337028     AOna    T    C        0      0        2 
   8  chr8_26337028     ASom    T    C        0      0        2 
   8  chr8_26337028     HCab    T    C        0      0        2 
   8  chr8_26337028     HPrz    T    C        0      0        2 
   8  chr8_26337028     ZBoe    T    C        0      0        2 
   8  chr8_26337028     ZGre    T    C      0.5      1        2 
   8  chr8_26337028     ZHar    T    C        0      0        2 
   8  chr8_26337028   Sample    T    C        0      0        2 
   8  chr8_26341557     AAsi    A    G      0.5      1        2 
   8  chr8_26341557     AKia    A    G        0      0        2 
   8  chr8_26341557     AOna    A    G        0      0        2 
   8  chr8_26341557     ASom    A    G        0      0        2 
   8  chr8_26341557     HCab    A    G        0      0        2 
   8  chr8_26341557     HPrz    A    G        0      0        2 
   8  chr8_26341557     ZBoe    A    G        0      0        2 
   8  chr8_26341557     ZGre    A    G        0      0        2 
   8  chr8_26341557     ZHar    A    G        0      0        2 
   8  chr8_26341557   Sample    A    G        0      0        2 
   8  chr8_26344416     AAsi    A    G        0      0        2 
   8  chr8_26344416     AKia    A    G        0      0        2 
   8  chr8_26344416     AOna    A    G        0      0        2 
   8  chr8_26344416     ASom    A    G        0      0        2 
   8  chr8_26344416     HCab    A    G        0      0        2 
   8  chr8_26344416     HPrz    A    G        0      0        2 
   8  chr8_26344416     ZBoe    A    G        0      0        2 
   8  chr8_26344416     ZGre    A    G      0.5      1        2 
   8  chr8_26344416     ZHar    A    G        0      0        2 
   8  chr8_26344416   Sample    A    G        0      0        2 
   8  chr8_26345794     AAsi    T    G        0      0        2 
   8  chr8_26345794     AKia    T    G        1      2        2 
   8  chr8_26345794     AOna    T    G        0      0        2 
   8  chr8_26345794     ASom    T    G        0      0        2 
   8  chr8_26345794     HCab    T    G        0      0        2 
   8  chr8_26345794     HPrz    T    G        0      0        2 
   8  chr8_26345794     ZBoe    T    G        0      0        2 
   8  chr8_26345794     ZGre    T    G        0      0        2 
   8  chr8_26345794     ZHar    T    G        0      0        2 
   8  chr8_26345794   Sample    T    G        0      0        2 
   8  chr8_26349040     AAsi    G    A        0      0        2 
   8  chr8_26349040     AKia    G    A        0      0        2 
   8  chr8_26349040     AOna    G    A        0      0        2 
   8  chr8_26349040     ASom    G    A        0      0        2 
   8  chr8_26349040     HCab    G    A        0      0        2 
   8  chr8_26349040     HPrz    G    A        0      0        2 
   8  chr8_26349040     ZBoe    G    A        1      2        2 
   8  chr8_26349040     ZGre    G    A        0      0        2 
   8  chr8_26349040     ZHar    G    A        0      0        2 
   8  chr8_26349040   Sample    G    A        0      0        2 
   8  chr8_26357540     AAsi    T    C        0      0        2 
   8  chr8_26357540     AKia    T    C        0      0        2 
   8  chr8_26357540     AOna    T    C        0      0        2 
   8  chr8_26357540     ASom    T    C        0      0        2 
   8  chr8_26357540     HCab    T    C        0      0        2 
   8  chr8_26357540     HPrz    T    C        0      0        2 
   8  chr8_26357540     ZBoe    T    C      0.5      1        2 
   8  chr8_26357540     ZGre    T    C        0      0        2 
   8  chr8_26357540     ZHar    T    C        0      0        2 
   8  chr8_26357540   Sample    T    C        0      0        2 
   8  chr8_26362128     AAsi    C    A        0      0        2 
   8  chr8_26362128     AKia    C    A        0      0        2 
   8  chr8_26362128     AOna    C    A        0      0        2 
   8  chr8_26362128     ASom    C    A        0      0        2 
   8  chr8_26362128     HCab    C    A        0      0        2 
   8  chr8_26362128     HPrz    C    A        0      0        2 
   8  chr8_26362128     ZBoe    C    A      0.5      1        2 
   8  chr8_26362128     ZGre    C    A        0      0        2 
   8  chr8_26362128     ZHar    C    A        0      0        2 
   8  chr8_26362128   Sample    C    A        0      0        2 
   8  chr8_26367149     AAsi    A    G        0      0        2 
   8  chr8_26367149     AKia    A    G        0      0        2 
   8  chr8_26367149     AOna    A    G        0      0        2 
   8  chr8_26367149     ASom    A    G        0      0        2 
   8  chr8_26367149     HCab    A    G        0      0        2 
   8  chr8_26367149     HPrz    A    G        0      0        2 
   8  chr8_26367149     ZBoe    A    G        0      0        2 
   8  chr8_26367149     ZGre    A    G        1      2        2 
   8  chr8_26367149     ZHar    A    G        1      2        2 
   8  chr8_26367149   Sample    A    G        0      0        2 
   8  chr8_26368022     AAsi    A    G        1      2        2 
   8  chr8_26368022     AKia    A    G        1      2        2 
   8  chr8_26368022     AOna    A    G        1      2        2 
   8  chr8_26368022     ASom    A    G        1      2        2 
   8  chr8_26368022     HCab    A    G        0      0        2 
   8  chr8_26368022     HPrz    A    G        0      0        2 
   8  chr8_26368022     ZBoe    A    G        0      0        2 
   8  chr8_26368022     ZGre    A    G        0      0        2 
   8  chr8_26368022     ZHar    A    G        0      0        2 
   8  chr8_26368022   Sample    A    G        1      2        2 
   8  chr8_26369200     AAsi    A    G        0      0        2 
   8  chr8_26369200     AKia    A    G        0      0        2 
   8  chr8_26369200     AOna    A    G        0      0        2 
   8  chr8_26369200     ASom    A    G        0      0        2 
   8  chr8_26369200     HCab    A    G      0.5      1        2 
   8  chr8_26369200     HPrz    A    G      0.5      1        2 
   8  chr8_26369200     ZBoe    A    G        0      0        2 
   8  chr8_26369200     ZGre    A    G        0      0        2 
   8  chr8_26369200     ZHar    A    G        0      0        2 
   8  chr8_26369200   Sample    A    G        0      0        2 
   8  chr8_26369469     AAsi    G    T      0.5      1        2 
   8  chr8_26369469     AKia    G    T        0      0        2 
   8  chr8_26369469     AOna    G    T        0      0        2 
   8  chr8_26369469     ASom    G    T        0      0        2 
   8  chr8_26369469     HCab    G    T        0      0        2 
   8  chr8_26369469     HPrz    G    T        0      0        2 
   8  chr8_26369469     ZBoe    G    T        0      0        2 
   8  chr8_26369469     ZGre    G    T        0      0        2 
   8  chr8_26369469     ZHar    G    T        0      0        2 
   8  chr8_26369469   Sample    G    T        0      0        2 
   8  chr8_26371014     AAsi    C    T        0      0        2 
   8  chr8_26371014     AKia    C    T        0      0        2 
   8  chr8_26371014     AOna    C    T        0      0        2 
   8  chr8_26371014     ASom    C    T        0      0        2 
   8  chr8_26371014     HCab    C    T        1      2        2 
   8  chr8_26371014     HPrz    C    T        1      2        2 
   8  chr8_26371014     ZBoe    C    T        0      0        2 
   8  chr8_26371014     ZGre    C    T        0      0        2 
   8  chr8_26371014     ZHar    C    T        0      0        2 
   8  chr8_26371014   Sample    C    T        0      0        2 
   8  chr8_26371824     AAsi    G    A        0      0        2 
   8  chr8_26371824     AKia    G    A        0      0        2 
   8  chr8_26371824     AOna    G    A        0      0        2 
   8  chr8_26371824     ASom    G    A        0      0        2 
   8  chr8_26371824     HCab    G    A        1      2        2 
   8  chr8_26371824     HPrz    G    A        1      2        2 
   8  chr8_26371824     ZBoe    G    A        0      0        2 
   8  chr8_26371824     ZGre    G    A        0      0        2 
   8  chr8_26371824     ZHar    G    A        0      0        2 
   8  chr8_26371824   Sample    G    A        0      0        2 
   8  chr8_26373702     AAsi    T    C        0      0        2 
   8  chr8_26373702     AKia    T    C        0      0        2 
   8  chr8_26373702     AOna    T    C        0      0        2 
   8  chr8_26373702     ASom    T    C        0      0        2 
   8  chr8_26373702     HCab    T    C      0.5      1        2 
   8  chr8_26373702     HPrz    T    C      0.5      1        2 
   8  chr8_26373702     ZBoe    T    C        0      0        2 
   8  chr8_26373702     ZGre    T    C        0      0        2 
   8  chr8_26373702     ZHar    T    C        0      0        2 
   8  chr8_26373702   Sample    T    C        0      0        2 
   8  chr8_26376824     AAsi    A    G        0      0        2 
   8  chr8_26376824     AKia    A    G        0      0        2 
   8  chr8_26376824     AOna    A    G        0      0        2 
   8  chr8_26376824     ASom    A    G        1      2        2 
   8  chr8_26376824     HCab    A    G        0      0        2 
   8  chr8_26376824     HPrz    A    G        0      0        2 
   8  chr8_26376824     ZBoe    A    G        0      0        2 
   8  chr8_26376824     ZGre    A    G        0      0        2 
   8  chr8_26376824     ZHar    A    G        0      0        2 
   8  chr8_26376824   Sample    A    G        0      0        2 
   8  chr8_26381094     AAsi    G    C        0      0        2 
   8  chr8_26381094     AKia    G    C        0      0        2 
   8  chr8_26381094     AOna    G    C        0      0        2 
   8  chr8_26381094     ASom    G    C        0      0        2 
   8  chr8_26381094     HCab    G    C        1      2        2 
   8  chr8_26381094     HPrz    G    C        1      2        2 
   8  chr8_26381094     ZBoe    G    C        0      0        2 
   8  chr8_26381094     ZGre    G    C        0      0        2 
   8  chr8_26381094     ZHar    G    C        0      0        2 
   8  chr8_26381094   Sample    G    C        0      0        2 
   8  chr8_26381465     AAsi    C    T        0      0        2 
   8  chr8_26381465     AKia    C    T        0      0        2 
   8  chr8_26381465     AOna    C    T        0      0        2 
   8  chr8_26381465     ASom    C    T        0      0        2 
   8  chr8_26381465     HCab    C    T        1      2        2 
   8  chr8_26381465     HPrz    C    T      0.5      1        2 
   8  chr8_26381465     ZBoe    C    T        0      0        2 
   8  chr8_26381465     ZGre    C    T        0      0        2 
   8  chr8_26381465     ZHar    C    T        0      0        2 
   8  chr8_26381465   Sample    C    T        0      0        2 
   8  chr8_26385618     AAsi    C    A        0      0        2 
   8  chr8_26385618     AKia    C    A        0      0        2 
   8  chr8_26385618     AOna    C    A        0      0        2 
   8  chr8_26385618     ASom    C    A        1      2        2 
   8  chr8_26385618     HCab    C    A        0      0        2 
   8  chr8_26385618     HPrz    C    A        0      0        2 
   8  chr8_26385618     ZBoe    C    A        0      0        2 
   8  chr8_26385618     ZGre    C    A        0      0        2 
   8  chr8_26385618     ZHar    C    A        0      0        2 
   8  chr8_26385618   Sample    C    A        0      0        2 
   8  chr8_26387270     AAsi    A    G        0      0        2 
   8  chr8_26387270     AKia    A    G        0      0        2 
   8  chr8_26387270     AOna    A    G        0      0        2 
   8  chr8_26387270     ASom    A    G        0      0        2 
   8  chr8_26387270     HCab    A    G        0      0        2 
   8  chr8_26387270     HPrz    A    G        0      0        2 
   8  chr8_26387270     ZBoe    A    G        0      0        2 
   8  chr8_26387270     ZGre    A    G      0.5      1        2 
   8  chr8_26387270     ZHar    A    G        0      0        2 
   8  chr8_26387270   Sample    A    G        0      0        2 
   8  chr8_26390929     AAsi    T    C        0      0        2 
   8  chr8_26390929     AKia    T    C        0      0        2 
   8  chr8_26390929     AOna    T    C        1      2        2 
   8  chr8_26390929     ASom    T    C        0      0        2 
   8  chr8_26390929     HCab    T    C        0      0        2 
   8  chr8_26390929     HPrz    T    C        0      0        2 
   8  chr8_26390929     ZBoe    T    C        0      0        2 
   8  chr8_26390929     ZGre    T    C        0      0        2 
   8  chr8_26390929     ZHar    T    C        0      0        2 
   8  chr8_26390929   Sample    T    C        0      0        2 
   8  chr8_26392790     AAsi    A    C        0      0        2 
   8  chr8_26392790     AKia    A    C        0      0        2 
   8  chr8_26392790     AOna    A    C      0.5      1        2 
   8  chr8_26392790     ASom    A    C        0      0        2 
   8  chr8_26392790     HCab    A    C        0      0        2 
   8  chr8_26392790     HPrz    A    C        0      0        2 
   8  chr8_26392790     ZBoe    A    C        0      0        2 
   8  chr8_26392790     ZGre    A    C        0      0        2 
   8  chr8_26392790     ZHar    A    C        0      0        2 
   8  chr8_26392790   Sample    A    C        0      0        2 
   8  chr8_26395514     AAsi    G    A        0      0        2 
   8  chr8_26395514     AKia    G    A        0      0        2 
   8  chr8_26395514     AOna    G    A        0      0        2 
   8  chr8_26395514     ASom    G    A        0      0        2 
   8  chr8_26395514     HCab    G    A        1      2        2 
   8  chr8_26395514     HPrz    G    A        1      2        2 
   8  chr8_26395514     ZBoe    G    A        0      0        2 
   8  chr8_26395514     ZGre    G    A        0      0        2 
   8  chr8_26395514     ZHar    G    A        0      0        2 
   8  chr8_26395514   Sample    G    A        0      0        2 
   8  chr8_26396811     AAsi    T    C        0      0        2 
   8  chr8_26396811     AKia    T    C        0      0        2 
   8  chr8_26396811     AOna    T    C        0      0        2 
   8  chr8_26396811     ASom    T    C        0      0        2 
   8  chr8_26396811     HCab    T    C        1      2        2 
   8  chr8_26396811     HPrz    T    C        1      2        2 
   8  chr8_26396811     ZBoe    T    C        0      0        2 
   8  chr8_26396811     ZGre    T    C        0      0        2 
   8  chr8_26396811     ZHar    T    C        0      0        2 
   8  chr8_26396811   Sample    T    C        0      0        2 
   8  chr8_26398272     AAsi    T    C        0      0        2 
   8  chr8_26398272     AKia    T    C        0      0        2 
   8  chr8_26398272     AOna    T    C        0      0        2 
   8  chr8_26398272     ASom    T    C        0      0        2 
   8  chr8_26398272     HCab    T    C        1      2        2 
   8  chr8_26398272     HPrz    T    C        1      2        2 
   8  chr8_26398272     ZBoe    T    C        0      0        2 
   8  chr8_26398272     ZGre    T    C        0      0        2 
   8  chr8_26398272     ZHar    T    C        0      0        2 
   8  chr8_26398272   Sample    T    C        0      0        2 
   8  chr8_26399599     AAsi    A    G        0      0        2 
   8  chr8_26399599     AKia    A    G        0      0        2 
   8  chr8_26399599     AOna    A    G        1      2        2 
   8  chr8_26399599     ASom    A    G        0      0        2 
   8  chr8_26399599     HCab    A    G        0      0        2 
   8  chr8_26399599     HPrz    A    G        0      0        2 
   8  chr8_26399599     ZBoe    A    G        0      0        2 
   8  chr8_26399599     ZGre    A    G        0      0        2 
   8  chr8_26399599     ZHar    A    G        0      0        2 
   8  chr8_26399599   Sample    A    G        0      0        2 
   8  chr8_26402373     AAsi    A    G        0      0        2 
   8  chr8_26402373     AKia    A    G        0      0        2 
   8  chr8_26402373     AOna    A    G        0      0        2 
   8  chr8_26402373     ASom    A    G        0      0        2 
   8  chr8_26402373     HCab    A    G        0      0        2 
   8  chr8_26402373     HPrz    A    G        0      0        2 
   8  chr8_26402373     ZBoe    A    G        0      0        2 
   8  chr8_26402373     ZGre    A    G        0      0        2 
   8  chr8_26402373     ZHar    A    G        1      2        2 
   8  chr8_26402373   Sample    A    G        0      0        2 
   8  chr8_26404444     AAsi    T    C        0      0        2 
   8  chr8_26404444     AKia    T    C        0      0        2 
   8  chr8_26404444     AOna    T    C        0      0        2 
   8  chr8_26404444     ASom    T    C        0      0        2 
   8  chr8_26404444     HCab    T    C        0      0        2 
   8  chr8_26404444     HPrz    T    C        0      0        2 
   8  chr8_26404444     ZBoe    T    C        0      0        2 
   8  chr8_26404444     ZGre    T    C        1      2        2 
   8  chr8_26404444     ZHar    T    C        0      0        2 
   8  chr8_26404444   Sample    T    C        0      0        2 
   8  chr8_26408306     AAsi    G    A        0      0        2 
   8  chr8_26408306     AKia    G    A        0      0        2 
   8  chr8_26408306     AOna    G    A        0      0        2 
   8  chr8_26408306     ASom    G    A        0      0        2 
   8  chr8_26408306     HCab    G    A      0.5      1        2 
   8  chr8_26408306     HPrz    G    A        0      0        2 
   8  chr8_26408306     ZBoe    G    A        0      0        2 
   8  chr8_26408306     ZGre    G    A        0      0        2 
   8  chr8_26408306     ZHar    G    A        0      0        2 
   8  chr8_26408306   Sample    G    A        0      0        2 
   8  chr8_26408904     AAsi    T    C        0      0        2 
   8  chr8_26408904     AKia    T    C        0      0        2 
   8  chr8_26408904     AOna    T    C        0      0        2 
   8  chr8_26408904     ASom    T    C        0      0        2 
   8  chr8_26408904     HCab    T    C      0.5      1        2 
   8  chr8_26408904     HPrz    T    C      0.5      1        2 
   8  chr8_26408904     ZBoe    T    C        0      0        2 
   8  chr8_26408904     ZGre    T    C        0      0        2 
   8  chr8_26408904     ZHar    T    C        0      0        2 
   8  chr8_26408904   Sample    T    C        0      0        2 
   8  chr8_26411828     AAsi    A    G        0      0        2 
   8  chr8_26411828     AKia    A    G        0      0        2 
   8  chr8_26411828     AOna    A    G        0      0        2 
   8  chr8_26411828     ASom    A    G        0      0        2 
   8  chr8_26411828     HCab    A    G        0      0        2 
   8  chr8_26411828     HPrz    A    G        0      0        2 
   8  chr8_26411828     ZBoe    A    G        0      0        2 
   8  chr8_26411828     ZGre    A    G        0      0        2 
   8  chr8_26411828     ZHar    A    G        1      2        2 
   8  chr8_26411828   Sample    A    G        0      0        2 
   8  chr8_26413924     AAsi    G    A        0      0        2 
   8  chr8_26413924     AKia    G    A        0      0        2 
   8  chr8_26413924     AOna    G    A        0      0        2 
   8  chr8_26413924     ASom    G    A        0      0        2 
   8  chr8_26413924     HCab    G    A      0.5      1        2 
   8  chr8_26413924     HPrz    G    A      0.5      1        2 
   8  chr8_26413924     ZBoe    G    A        0      0        2 
   8  chr8_26413924     ZGre    G    A        0      0        2 
   8  chr8_26413924     ZHar    G    A        0      0        2 
   8  chr8_26413924   Sample    G    A        0      0        2 
   8  chr8_26424976     AAsi    T    C        0      0        2 
   8  chr8_26424976     AKia    T    C        0      0        2 
   8  chr8_26424976     AOna    T    C      0.5      1        2 
   8  chr8_26424976     ASom    T    C        0      0        2 
   8  chr8_26424976     HCab    T    C        0      0        2 
   8  chr8_26424976     HPrz    T    C        0      0        2 
   8  chr8_26424976     ZBoe    T    C        0      0        2 
   8  chr8_26424976     ZGre    T    C        0      0        2 
   8  chr8_26424976     ZHar    T    C        0      0        2 
   8  chr8_26424976   Sample    T    C        0      0        2 
   8  chr8_26425641     AAsi    A    G        0      0        2 
   8  chr8_26425641     AKia    A    G        0      0        2 
   8  chr8_26425641     AOna    A    G        0      0        2 
   8  chr8_26425641     ASom    A    G        0      0        2 
   8  chr8_26425641     HCab    A    G        1      2        2 
   8  chr8_26425641     HPrz    A    G        1      2        2 
   8  chr8_26425641     ZBoe    A    G        0      0        2 
   8  chr8_26425641     ZGre    A    G        0      0        2 
   8  chr8_26425641     ZHar    A    G        0      0        2 
   8  chr8_26425641   Sample    A    G        0      0        2 
   8  chr8_26426870     AAsi    A    T        0      0        2 
   8  chr8_26426870     AKia    A    T        0      0        2 
   8  chr8_26426870     AOna    A    T        0      0        2 
   8  chr8_26426870     ASom    A    T        0      0        2 
   8  chr8_26426870     HCab    A    T        1      2        2 
   8  chr8_26426870     HPrz    A    T        1      2        2 
   8  chr8_26426870     ZBoe    A    T        0      0        2 
   8  chr8_26426870     ZGre    A    T        0      0        2 
   8  chr8_26426870     ZHar    A    T        0      0        2 
   8  chr8_26426870   Sample    A    T        0      0        2 
   8  chr8_26435427     AAsi    T    C        0      0        2 
   8  chr8_26435427     AKia    T    C        0      0        2 
   8  chr8_26435427     AOna    T    C        0      0        2 
   8  chr8_26435427     ASom    T    C        0      0        2 
   8  chr8_26435427     HCab    T    C        0      0        2 
   8  chr8_26435427     HPrz    T    C        0      0        2 
   8  chr8_26435427     ZBoe    T    C        0      0        2 
   8  chr8_26435427     ZGre    T    C        0      0        2 
   8  chr8_26435427     ZHar    T    C        1      2        2 
   8  chr8_26435427   Sample    T    C        0      0        2 
   8  chr8_26435843     AAsi    C    T        0      0        2 
   8  chr8_26435843     AKia    C    T        0      0        2 
   8  chr8_26435843     AOna    C    T        0      0        2 
   8  chr8_26435843     ASom    C    T        0      0        2 
   8  chr8_26435843     HCab    C    T      0.5      1        2 
   8  chr8_26435843     HPrz    C    T        0      0        2 
   8  chr8_26435843     ZBoe    C    T        0      0        2 
   8  chr8_26435843     ZGre    C    T        0      0        2 
   8  chr8_26435843     ZHar    C    T        0      0        2 
   8  chr8_26435843   Sample    C    T        0      0        2 
   8  chr8_26436793     AAsi    G    T        0      0        2 
   8  chr8_26436793     AKia    G    T        1      2        2 
   8  chr8_26436793     AOna    G    T        1      2        2 
   8  chr8_26436793     ASom    G    T        0      0        2 
   8  chr8_26436793     HCab    G    T        0      0        2 
   8  chr8_26436793     HPrz    G    T        0      0        2 
   8  chr8_26436793     ZBoe    G    T        0      0        2 
   8  chr8_26436793     ZGre    G    T        0      0        2 
   8  chr8_26436793     ZHar    G    T        0      0        2 
   8  chr8_26436793   Sample    G    T        0      0        2 
   8  chr8_26437588     AAsi    T    C        0      0        2 
   8  chr8_26437588     AKia    T    C        0      0        2 
   8  chr8_26437588     AOna    T    C        0      0        2 
   8  chr8_26437588     ASom    T    C        0      0        2 
   8  chr8_26437588     HCab    T    C        1      2        2 
   8  chr8_26437588     HPrz    T    C        1      2        2 
   8  chr8_26437588     ZBoe    T    C        0      0        2 
   8  chr8_26437588     ZGre    T    C        0      0        2 
   8  chr8_26437588     ZHar    T    C        0      0        2 
   8  chr8_26437588   Sample    T    C        0      0        2 
   8  chr8_26437651     AAsi    T    G      0.5      1        2 
   8  chr8_26437651     AKia    T    G        0      0        2 
   8  chr8_26437651     AOna    T    G        0      0        2 
   8  chr8_26437651     ASom    T    G        0      0        2 
   8  chr8_26437651     HCab    T    G        0      0        2 
   8  chr8_26437651     HPrz    T    G        0      0        2 
   8  chr8_26437651     ZBoe    T    G        0      0        2 
   8  chr8_26437651     ZGre    T    G        0      0        2 
   8  chr8_26437651     ZHar    T    G        0      0        2 
   8  chr8_26437651   Sample    T    G        0      0        2 
   8  chr8_26442654     AAsi    C    G        0      0        2 
   8  chr8_26442654     AKia    C    G        0      0        2 
   8  chr8_26442654     AOna    C    G        0      0        2 
   8  chr8_26442654     ASom    C    G        0      0        2 
   8  chr8_26442654     HCab    C    G        1      2        2 
   8  chr8_26442654     HPrz    C    G        1      2        2 
   8  chr8_26442654     ZBoe    C    G        0      0        2 
   8  chr8_26442654     ZGre    C    G        0      0        2 
   8  chr8_26442654     ZHar    C    G        0      0        2 
   8  chr8_26442654   Sample    C    G        0      0        2 
   8  chr8_26446168     AAsi    C    T        0      0        2 
   8  chr8_26446168     AKia    C    T        0      0        2 
   8  chr8_26446168     AOna    C    T        0      0        2 
   8  chr8_26446168     ASom    C    T        0      0        2 
   8  chr8_26446168     HCab    C    T        0      0        2 
   8  chr8_26446168     HPrz    C    T        0      0        2 
   8  chr8_26446168     ZBoe    C    T        0      0        2 
   8  chr8_26446168     ZGre    C    T        0      0        2 
   8  chr8_26446168     ZHar    C    T        1      2        2 
   8  chr8_26446168   Sample    C    T        0      0        2 
   8  chr8_26446597     AAsi    A    G        0      0        2 
   8  chr8_26446597     AKia    A    G        0      0        2 
   8  chr8_26446597     AOna    A    G        0      0        2 
   8  chr8_26446597     ASom    A    G        0      0        2 
   8  chr8_26446597     HCab    A    G        0      0        2 
   8  chr8_26446597     HPrz    A    G        0      0        2 
   8  chr8_26446597     ZBoe    A    G        0      0        2 
   8  chr8_26446597     ZGre    A    G        0      0        2 
   8  chr8_26446597     ZHar    A    G        1      2        2 
   8  chr8_26446597   Sample    A    G        0      0        2 
   8  chr8_26446968     AAsi    T    C        0      0        2 
   8  chr8_26446968     AKia    T    C        0      0        2 
   8  chr8_26446968     AOna    T    C        0      0        2 
   8  chr8_26446968     ASom    T    C        0      0        2 
   8  chr8_26446968     HCab    T    C      0.5      1        2 
   8  chr8_26446968     HPrz    T    C      0.5      1        2 
   8  chr8_26446968     ZBoe    T    C        0      0        2 
   8  chr8_26446968     ZGre    T    C        0      0        2 
   8  chr8_26446968     ZHar    T    C        0      0        2 
   8  chr8_26446968   Sample    T    C        0      0        2 
   8  chr8_26449763     AAsi    A    C        0      0        2 
   8  chr8_26449763     AKia    A    C        0      0        2 
   8  chr8_26449763     AOna    A    C        0      0        2 
   8  chr8_26449763     ASom    A    C        0      0        2 
   8  chr8_26449763     HCab    A    C        1      2        2 
   8  chr8_26449763     HPrz    A    C        1      2        2 
   8  chr8_26449763     ZBoe    A    C        0      0        2 
   8  chr8_26449763     ZGre    A    C        0      0        2 
   8  chr8_26449763     ZHar    A    C        0      0        2 
   8  chr8_26449763   Sample    A    C        0      0        2 
   8  chr8_26450943     AAsi    T    C        0      0        2 
   8  chr8_26450943     AKia    T    C        0      0        2 
   8  chr8_26450943     AOna    T    C      0.5      1        2 
   8  chr8_26450943     ASom    T    C        0      0        2 
   8  chr8_26450943     HCab    T    C        0      0        2 
   8  chr8_26450943     HPrz    T    C        0      0        2 
   8  chr8_26450943     ZBoe    T    C        0      0        2 
   8  chr8_26450943     ZGre    T    C        0      0        2 
   8  chr8_26450943     ZHar    T    C        0      0        2 
   8  chr8_26450943   Sample    T    C        0      0        2 
   8  chr8_26455092     AAsi    C    A        0      0        2 
   8  chr8_26455092     AKia    C    A        0      0        2 
   8  chr8_26455092     AOna    C    A        0      0        2 
   8  chr8_26455092     ASom    C    A        0      0        2 
   8  chr8_26455092     HCab    C    A        0      0        2 
   8  chr8_26455092     HPrz    C    A        0      0        2 
   8  chr8_26455092     ZBoe    C    A      0.5      1        2 
   8  chr8_26455092     ZGre    C    A        0      0        2 
   8  chr8_26455092     ZHar    C    A        0      0        2 
   8  chr8_26455092   Sample    C    A        0      0        2 
   8  chr8_26455111     AAsi    A    C        0      0        2 
   8  chr8_26455111     AKia    A    C        0      0        2 
   8  chr8_26455111     AOna    A    C        0      0        2 
   8  chr8_26455111     ASom    A    C        0      0        2 
   8  chr8_26455111     HCab    A    C        0      0        2 
   8  chr8_26455111     HPrz    A    C        0      0        2 
   8  chr8_26455111     ZBoe    A    C        0      0        2 
   8  chr8_26455111     ZGre    A    C      0.5      1        2 
   8  chr8_26455111     ZHar    A    C        0      0        2 
   8  chr8_26455111   Sample    A    C        0      0        2 
   8  chr8_26462097     AAsi    G    C        0      0        2 
   8  chr8_26462097     AKia    G    C        0      0        2 
   8  chr8_26462097     AOna    G    C        1      2        2 
   8  chr8_26462097     ASom    G    C        0      0        2 
   8  chr8_26462097     HCab    G    C        1      2        2 
   8  chr8_26462097     HPrz    G    C        1      2        2 
   8  chr8_26462097     ZBoe    G    C      0.5      1        2 
   8  chr8_26462097     ZGre    G    C        0      0        2 
   8  chr8_26462097     ZHar    G    C        1      2        2 
   8  chr8_26462097   Sample    G    C        0      0        2 
   8  chr8_26463823     AAsi    A    G        0      0        2 
   8  chr8_26463823     AKia    A    G        0      0        2 
   8  chr8_26463823     AOna    A    G        0      0        2 
   8  chr8_26463823     ASom    A    G        0      0        2 
   8  chr8_26463823     HCab    A    G        0      0        2 
   8  chr8_26463823     HPrz    A    G        0      0        2 
   8  chr8_26463823     ZBoe    A    G      0.5      1        2 
   8  chr8_26463823     ZGre    A    G        0      0        2 
   8  chr8_26463823     ZHar    A    G        0      0        2 
   8  chr8_26463823   Sample    A    G        0      0        2 
   8  chr8_26476459     AAsi    A    G        0      0        2 
   8  chr8_26476459     AKia    A    G        1      2        2 
   8  chr8_26476459     AOna    A    G        0      0        2 
   8  chr8_26476459     ASom    A    G        0      0        2 
   8  chr8_26476459     HCab    A    G        0      0        2 
   8  chr8_26476459     HPrz    A    G        0      0        2 
   8  chr8_26476459     ZBoe    A    G        0      0        2 
   8  chr8_26476459     ZGre    A    G        0      0        2 
   8  chr8_26476459     ZHar    A    G        0      0        2 
   8  chr8_26476459   Sample    A    G        0      0        2 
   8  chr8_26477961     AAsi    C    T        0      0        2 
   8  chr8_26477961     AKia    C    T        0      0        2 
   8  chr8_26477961     AOna    C    T        0      0        2 
   8  chr8_26477961     ASom    C    T        0      0        2 
   8  chr8_26477961     HCab    C    T        0      0        2 
   8  chr8_26477961     HPrz    C    T      0.5      1        2 
   8  chr8_26477961     ZBoe    C    T        0      0        2 
   8  chr8_26477961     ZGre    C    T        0      0        2 
   8  chr8_26477961     ZHar    C    T        0      0        2 
   8  chr8_26477961   Sample    C    T        0      0        2 
   8  chr8_26481951     AAsi    G    T        0      0        2 
   8  chr8_26481951     AKia    G    T        0      0        2 
   8  chr8_26481951     AOna    G    T        0      0        2 
   8  chr8_26481951     ASom    G    T        0      0        2 
   8  chr8_26481951     HCab    G    T        1      2        2 
   8  chr8_26481951     HPrz    G    T        1      2        2 
   8  chr8_26481951     ZBoe    G    T        0      0        2 
   8  chr8_26481951     ZGre    G    T        0      0        2 
   8  chr8_26481951     ZHar    G    T        0      0        2 
   8  chr8_26481951   Sample    G    T        0      0        2 
   8  chr8_26483960     AAsi    C    A        0      0        2 
   8  chr8_26483960     AKia    C    A        0      0        2 
   8  chr8_26483960     AOna    C    A        0      0        2 
   8  chr8_26483960     ASom    C    A        0      0        2 
   8  chr8_26483960     HCab    C    A        1      2        2 
   8  chr8_26483960     HPrz    C    A        1      2        2 
   8  chr8_26483960     ZBoe    C    A        0      0        2 
   8  chr8_26483960     ZGre    C    A        0      0        2 
   8  chr8_26483960     ZHar    C    A        0      0        2 
   8  chr8_26483960   Sample    C    A        0      0        2 
   8  chr8_26485401     AAsi    G    T        0      0        2 
   8  chr8_26485401     AKia    G    T        1      2        2 
   8  chr8_26485401     AOna    G    T        0      0        2 
   8  chr8_26485401     ASom    G    T        0      0        2 
   8  chr8_26485401     HCab    G    T        0      0        2 
   8  chr8_26485401     HPrz    G    T        0      0        2 
   8  chr8_26485401     ZBoe    G    T        0      0        2 
   8  chr8_26485401     ZGre    G    T        0      0        2 
   8  chr8_26485401     ZHar    G    T        0      0        2 
   8  chr8_26485401   Sample    G    T        0      0        2 
   8  chr8_26486397     AAsi    A    T      0.5      1        2 
   8  chr8_26486397     AKia    A    T        0      0        2 
   8  chr8_26486397     AOna    A    T        0      0        2 
   8  chr8_26486397     ASom    A    T        0      0        2 
   8  chr8_26486397     HCab    A    T        0      0        2 
   8  chr8_26486397     HPrz    A    T        0      0        2 
   8  chr8_26486397     ZBoe    A    T        0      0        2 
   8  chr8_26486397     ZGre    A    T        0      0        2 
   8  chr8_26486397     ZHar    A    T        0      0        2 
   8  chr8_26486397   Sample    A    T        0      0        2 
   8  chr8_26494785     AAsi    G    A        0      0        2 
   8  chr8_26494785     AKia    G    A        0      0        2 
   8  chr8_26494785     AOna    G    A        0      0        2 
   8  chr8_26494785     ASom    G    A        0      0        2 
   8  chr8_26494785     HCab    G    A        1      2        2 
   8  chr8_26494785     HPrz    G    A        1      2        2 
   8  chr8_26494785     ZBoe    G    A        0      0        2 
   8  chr8_26494785     ZGre    G    A        0      0        2 
   8  chr8_26494785     ZHar    G    A        0      0        2 
   8  chr8_26494785   Sample    G    A        0      0        2 
   8  chr8_26497062     AAsi    C    T        0      0        2 
   8  chr8_26497062     AKia    C    T        0      0        2 
   8  chr8_26497062     AOna    C    T      0.5      1        2 
   8  chr8_26497062     ASom    C    T        0      0        2 
   8  chr8_26497062     HCab    C    T        0      0        2 
   8  chr8_26497062     HPrz    C    T        0      0        2 
   8  chr8_26497062     ZBoe    C    T        0      0        2 
   8  chr8_26497062     ZGre    C    T        0      0        2 
   8  chr8_26497062     ZHar    C    T        0      0        2 
   8  chr8_26497062   Sample    C    T        0      0        2 
   8  chr8_26508189     AAsi    C    G        0      0        2 
   8  chr8_26508189     AKia    C    G        0      0        2 
   8  chr8_26508189     AOna    C    G        0      0        2 
   8  chr8_26508189     ASom    C    G        0      0        2 
   8  chr8_26508189     HCab    C    G        0      0        2 
   8  chr8_26508189     HPrz    C    G        0      0        2 
   8  chr8_26508189     ZBoe    C    G      0.5      1        2 
   8  chr8_26508189     ZGre    C    G        0      0        2 
   8  chr8_26508189     ZHar    C    G        0      0        2 
   8  chr8_26508189   Sample    C    G        0      0        2 
   8  chr8_26508591     AAsi    C    A        0      0        2 
   8  chr8_26508591     AKia    C    A        0      0        2 
   8  chr8_26508591     AOna    C    A        0      0        2 
   8  chr8_26508591     ASom    C    A        0      0        2 
   8  chr8_26508591     HCab    C    A        0      0        2 
   8  chr8_26508591     HPrz    C    A        0      0        2 
   8  chr8_26508591     ZBoe    C    A      0.5      1        2 
   8  chr8_26508591     ZGre    C    A        0      0        2 
   8  chr8_26508591     ZHar    C    A        0      0        2 
   8  chr8_26508591   Sample    C    A        0      0        2 
   8  chr8_26508783     AAsi    A    G        0      0        2 
   8  chr8_26508783     AKia    A    G        0      0        2 
   8  chr8_26508783     AOna    A    G        0      0        2 
   8  chr8_26508783     ASom    A    G        0      0        2 
   8  chr8_26508783     HCab    A    G      0.5      1        2 
   8  chr8_26508783     HPrz    A    G        0      0        2 
   8  chr8_26508783     ZBoe    A    G        0      0        2 
   8  chr8_26508783     ZGre    A    G        0      0        2 
   8  chr8_26508783     ZHar    A    G        0      0        2 
   8  chr8_26508783   Sample    A    G        0      0        2 
   8  chr8_26510659     AAsi    A    T        0      0        2 
   8  chr8_26510659     AKia    A    T        0      0        2 
   8  chr8_26510659     AOna    A    T        0      0        2 
   8  chr8_26510659     ASom    A    T        0      0        2 
   8  chr8_26510659     HCab    A    T        0      0        2 
   8  chr8_26510659     HPrz    A    T      0.5      1        2 
   8  chr8_26510659     ZBoe    A    T        0      0        2 
   8  chr8_26510659     ZGre    A    T        0      0        2 
   8  chr8_26510659     ZHar    A    T        0      0        2 
   8  chr8_26510659   Sample    A    T        0      0        2 
   8  chr8_26510704     AAsi    T    G        0      0        2 
   8  chr8_26510704     AKia    T    G        0      0        2 
   8  chr8_26510704     AOna    T    G      0.5      1        2 
   8  chr8_26510704     ASom    T    G        0      0        2 
   8  chr8_26510704     HCab    T    G        0      0        2 
   8  chr8_26510704     HPrz    T    G        0      0        2 
   8  chr8_26510704     ZBoe    T    G        0      0        2 
   8  chr8_26510704     ZGre    T    G        0      0        2 
   8  chr8_26510704     ZHar    T    G        0      0        2 
   8  chr8_26510704   Sample    T    G        0      0        2 
   8  chr8_26514655     AAsi    G    A        0      0        2 
   8  chr8_26514655     AKia    G    A        0      0        2 
   8  chr8_26514655     AOna    G    A        0      0        2 
   8  chr8_26514655     ASom    G    A        0      0        2 
   8  chr8_26514655     HCab    G    A        0      0        2 
   8  chr8_26514655     HPrz    G    A        0      0        2 
   8  chr8_26514655     ZBoe    G    A        0      0        2 
   8  chr8_26514655     ZGre    G    A        1      2        2 
   8  chr8_26514655     ZHar    G    A        1      2        2 
   8  chr8_26514655   Sample    G    A        0      0        2 
   8  chr8_26515170     AAsi    G    C        0      0        2 
   8  chr8_26515170     AKia    G    C        0      0        2 
   8  chr8_26515170     AOna    G    C        0      0        2 
   8  chr8_26515170     ASom    G    C        0      0        2 
   8  chr8_26515170     HCab    G    C        0      0        2 
   8  chr8_26515170     HPrz    G    C        0      0        2 
   8  chr8_26515170     ZBoe    G    C      0.5      1        2 
   8  chr8_26515170     ZGre    G    C        0      0        2 
   8  chr8_26515170     ZHar    G    C        0      0        2 
   8  chr8_26515170   Sample    G    C        0      0        2 
   8  chr8_26515401     AAsi    T    C        0      0        2 
   8  chr8_26515401     AKia    T    C        1      2        2 
   8  chr8_26515401     AOna    T    C        0      0        2 
   8  chr8_26515401     ASom    T    C        0      0        2 
   8  chr8_26515401     HCab    T    C        0      0        2 
   8  chr8_26515401     HPrz    T    C        0      0        2 
   8  chr8_26515401     ZBoe    T    C        0      0        2 
   8  chr8_26515401     ZGre    T    C        0      0        2 
   8  chr8_26515401     ZHar    T    C        0      0        2 
   8  chr8_26515401   Sample    T    C        0      0        2 
   8  chr8_26515663     AAsi    A    G        0      0        2 
   8  chr8_26515663     AKia    A    G        0      0        2 
   8  chr8_26515663     AOna    A    G      0.5      1        2 
   8  chr8_26515663     ASom    A    G        0      0        2 
   8  chr8_26515663     HCab    A    G        0      0        2 
   8  chr8_26515663     HPrz    A    G        0      0        2 
   8  chr8_26515663     ZBoe    A    G        0      0        2 
   8  chr8_26515663     ZGre    A    G        0      0        2 
   8  chr8_26515663     ZHar    A    G        0      0        2 
   8  chr8_26515663   Sample    A    G        0      0        2 
   8  chr8_26517630     AAsi    C    T        0      0        2 
   8  chr8_26517630     AKia    C    T        0      0        2 
   8  chr8_26517630     AOna    C    T        0      0        2 
   8  chr8_26517630     ASom    C    T        0      0        2 
   8  chr8_26517630     HCab    C    T      0.5      1        2 
   8  chr8_26517630     HPrz    C    T        0      0        2 
   8  chr8_26517630     ZBoe    C    T        0      0        2 
   8  chr8_26517630     ZGre    C    T        0      0        2 
   8  chr8_26517630     ZHar    C    T        0      0        2 
   8  chr8_26517630   Sample    C    T        0      0        2 
   8  chr8_26518238     AAsi    G    C        0      0        2 
   8  chr8_26518238     AKia    G    C        0      0        2 
   8  chr8_26518238     AOna    G    C        0      0        2 
   8  chr8_26518238     ASom    G    C        0      0        2 
   8  chr8_26518238     HCab    G    C      0.5      1        2 
   8  chr8_26518238     HPrz    G    C        0      0        2 
   8  chr8_26518238     ZBoe    G    C        0      0        2 
   8  chr8_26518238     ZGre    G    C        0      0        2 
   8  chr8_26518238     ZHar    G    C        0      0        2 
   8  chr8_26518238   Sample    G    C        0      0        2 
   8  chr8_26518340     AAsi    C    G      0.5      1        2 
   8  chr8_26518340     AKia    C    G        0      0        2 
   8  chr8_26518340     AOna    C    G        0      0        2 
   8  chr8_26518340     ASom    C    G        0      0        2 
   8  chr8_26518340     HCab    C    G        0      0        2 
   8  chr8_26518340     HPrz    C    G        0      0        2 
   8  chr8_26518340     ZBoe    C    G        0      0        2 
   8  chr8_26518340     ZGre    C    G        0      0        2 
   8  chr8_26518340     ZHar    C    G        0      0        2 
   8  chr8_26518340   Sample    C    G        0      0        2 
   8  chr8_26519510     AAsi    C    T        0      0        2 
   8  chr8_26519510     AKia    C    T        0      0        2 
   8  chr8_26519510     AOna    C    T      0.5      1        2 
   8  chr8_26519510     ASom    C    T        0      0        2 
   8  chr8_26519510     HCab    C    T        0      0        2 
   8  chr8_26519510     HPrz    C    T        0      0        2 
   8  chr8_26519510     ZBoe    C    T        0      0        2 
   8  chr8_26519510     ZGre    C    T        0      0        2 
   8  chr8_26519510     ZHar    C    T        0      0        2 
   8  chr8_26519510   Sample    C    T        0      0        2 
   8  chr8_26521544     AAsi    T    C        0      0        2 
   8  chr8_26521544     AKia    T    C        0      0        2 
   8  chr8_26521544     AOna    T    C        0      0        2 
   8  chr8_26521544     ASom    T    C        0      0        2 
   8  chr8_26521544     HCab    T    C      0.5      1        2 
   8  chr8_26521544     HPrz    T    C        0      0        2 
   8  chr8_26521544     ZBoe    T    C        0      0        2 
   8  chr8_26521544     ZGre    T    C        1      2        2 
   8  chr8_26521544     ZHar    T    C        0      0        2 
   8  chr8_26521544   Sample    T    C        0      0        2 
   8  chr8_26526975     AAsi    C    G        0      0        2 
   8  chr8_26526975     AKia    C    G        0      0        2 
   8  chr8_26526975     AOna    C    G        0      0        2 
   8  chr8_26526975     ASom    C    G        0      0        2 
   8  chr8_26526975     HCab    C    G        1      2        2 
   8  chr8_26526975     HPrz    C    G        1      2        2 
   8  chr8_26526975     ZBoe    C    G        0      0        2 
   8  chr8_26526975     ZGre    C    G        0      0        2 
   8  chr8_26526975     ZHar    C    G        0      0        2 
   8  chr8_26526975   Sample    C    G        0      0        2 
   8  chr8_26529520     AAsi    T    G        0      0        2 
   8  chr8_26529520     AKia    T    G        0      0        2 
   8  chr8_26529520     AOna    T    G        0      0        2 
   8  chr8_26529520     ASom    T    G        0      0        2 
   8  chr8_26529520     HCab    T    G        0      0        2 
   8  chr8_26529520     HPrz    T    G        0      0        2 
   8  chr8_26529520     ZBoe    T    G        0      0        2 
   8  chr8_26529520     ZGre    T    G        0      0        2 
   8  chr8_26529520     ZHar    T    G      0.5      1        2 
   8  chr8_26529520   Sample    T    G        0      0        2 
   8  chr8_26542380     AAsi    T    C        0      0        2 
   8  chr8_26542380     AKia    T    C        0      0        2 
   8  chr8_26542380     AOna    T    C        0      0        2 
   8  chr8_26542380     ASom    T    C        0      0        2 
   8  chr8_26542380     HCab    T    C      0.5      1        2 
   8  chr8_26542380     HPrz    T    C        0      0        2 
   8  chr8_26542380     ZBoe    T    C        0      0        2 
   8  chr8_26542380     ZGre    T    C        0      0        2 
   8  chr8_26542380     ZHar    T    C        0      0        2 
   8  chr8_26542380   Sample    T    C        0      0        2 
   8  chr8_26543322     AAsi    T    C      0.5      1        2 
   8  chr8_26543322     AKia    T    C        0      0        2 
   8  chr8_26543322     AOna    T    C        0      0        2 
   8  chr8_26543322     ASom    T    C        1      2        2 
   8  chr8_26543322     HCab    T    C        0      0        2 
   8  chr8_26543322     HPrz    T    C        0      0        2 
   8  chr8_26543322     ZBoe    T    C        0      0        2 
   8  chr8_26543322     ZGre    T    C        1      2        2 
   8  chr8_26543322     ZHar    T    C        0      0        2 
   8  chr8_26543322   Sample    T    C        0      0        2 
   8  chr8_26546746     AAsi    C    T        0      0        2 
   8  chr8_26546746     AKia    C    T      0.5      1        2 
   8  chr8_26546746     AOna    C    T        0      0        2 
   8  chr8_26546746     ASom    C    T        0      0        2 
   8  chr8_26546746     HCab    C    T        0      0        2 
   8  chr8_26546746     HPrz    C    T        0      0        2 
   8  chr8_26546746     ZBoe    C    T        0      0        2 
   8  chr8_26546746     ZGre    C    T        0      0        2 
   8  chr8_26546746     ZHar    C    T        0      0        2 
   8  chr8_26546746   Sample    C    T        0      0        2 
   8  chr8_26549657     AAsi    G    A        0      0        2 
   8  chr8_26549657     AKia    G    A        0      0        2 
   8  chr8_26549657     AOna    G    A        0      0        2 
   8  chr8_26549657     ASom    G    A        0      0        2 
   8  chr8_26549657     HCab    G    A        0      0        2 
   8  chr8_26549657     HPrz    G    A        0      0        2 
   8  chr8_26549657     ZBoe    G    A        1      2        2 
   8  chr8_26549657     ZGre    G    A        0      0        2 
   8  chr8_26549657     ZHar    G    A        1      2        2 
   8  chr8_26549657   Sample    G    A        0      0        2 
   8  chr8_26553700     AAsi    G    A        0      0        2 
   8  chr8_26553700     AKia    G    A        0      0        2 
   8  chr8_26553700     AOna    G    A        0      0        2 
   8  chr8_26553700     ASom    G    A        0      0        2 
   8  chr8_26553700     HCab    G    A        1      2        2 
   8  chr8_26553700     HPrz    G    A        1      2        2 
   8  chr8_26553700     ZBoe    G    A        0      0        2 
   8  chr8_26553700     ZGre    G    A        0      0        2 
   8  chr8_26553700     ZHar    G    A        0      0        2 
   8  chr8_26553700   Sample    G    A        0      0        2 
   8  chr8_26559345     AAsi    C    G        0      0        2 
   8  chr8_26559345     AKia    C    G        0      0        2 
   8  chr8_26559345     AOna    C    G        0      0        2 
   8  chr8_26559345     ASom    C    G        0      0        2 
   8  chr8_26559345     HCab    C    G        0      0        2 
   8  chr8_26559345     HPrz    C    G        0      0        2 
   8  chr8_26559345     ZBoe    C    G        1      2        2 
   8  chr8_26559345     ZGre    C    G        0      0        2 
   8  chr8_26559345     ZHar    C    G        0      0        2 
   8  chr8_26559345   Sample    C    G        0      0        2 
   8  chr8_26560642     AAsi    G    T        0      0        2 
   8  chr8_26560642     AKia    G    T      0.5      1        2 
   8  chr8_26560642     AOna    G    T        0      0        2 
   8  chr8_26560642     ASom    G    T        0      0        2 
   8  chr8_26560642     HCab    G    T        0      0        2 
   8  chr8_26560642     HPrz    G    T        0      0        2 
   8  chr8_26560642     ZBoe    G    T        0      0        2 
   8  chr8_26560642     ZGre    G    T        0      0        2 
   8  chr8_26560642     ZHar    G    T        0      0        2 
   8  chr8_26560642   Sample    G    T        0      0        2 
   8  chr8_26560731     AAsi    G    C        0      0        2 
   8  chr8_26560731     AKia    G    C        0      0        2 
   8  chr8_26560731     AOna    G    C      0.5      1        2 
   8  chr8_26560731     ASom    G    C        0      0        2 
   8  chr8_26560731     HCab    G    C        0      0        2 
   8  chr8_26560731     HPrz    G    C        0      0        2 
   8  chr8_26560731     ZBoe    G    C        0      0        2 
   8  chr8_26560731     ZGre    G    C        0      0        2 
   8  chr8_26560731     ZHar    G    C        0      0        2 
   8  chr8_26560731   Sample    G    C        0      0        2 
   8  chr8_26564742     AAsi    G    A        0      0        2 
   8  chr8_26564742     AKia    G    A        0      0        2 
   8  chr8_26564742     AOna    G    A        0      0        2 
   8  chr8_26564742     ASom    G    A        0      0        2 
   8  chr8_26564742     HCab    G    A        1      2        2 
   8  chr8_26564742     HPrz    G    A        1      2        2 
   8  chr8_26564742     ZBoe    G    A        0      0        2 
   8  chr8_26564742     ZGre    G    A        0      0        2 
   8  chr8_26564742     ZHar    G    A        0      0        2 
   8  chr8_26564742   Sample    G    A        0      0        2 
   8  chr8_26565753     AAsi    T    C        0      0        2 
   8  chr8_26565753     AKia    T    C        0      0        2 
   8  chr8_26565753     AOna    T    C        0      0        2 
   8  chr8_26565753     ASom    T    C        0      0        2 
   8  chr8_26565753     HCab    T    C        0      0        2 
   8  chr8_26565753     HPrz    T    C        0      0        2 
   8  chr8_26565753     ZBoe    T    C        0      0        2 
   8  chr8_26565753     ZGre    T    C        0      0        2 
   8  chr8_26565753     ZHar    T    C        1      2        2 
   8  chr8_26565753   Sample    T    C        0      0        2 
   8  chr8_26567033     AAsi    T    C        0      0        2 
   8  chr8_26567033     AKia    T    C        0      0        2 
   8  chr8_26567033     AOna    T    C        0      0        2 
   8  chr8_26567033     ASom    T    C        0      0        2 
   8  chr8_26567033     HCab    T    C        1      2        2 
   8  chr8_26567033     HPrz    T    C        1      2        2 
   8  chr8_26567033     ZBoe    T    C        0      0        2 
   8  chr8_26567033     ZGre    T    C        0      0        2 
   8  chr8_26567033     ZHar    T    C        0      0        2 
   8  chr8_26567033   Sample    T    C        0      0        2 
   8  chr8_26570445     AAsi    T    C        0      0        2 
   8  chr8_26570445     AKia    T    C        0      0        2 
   8  chr8_26570445     AOna    T    C        0      0        2 
   8  chr8_26570445     ASom    T    C        0      0        2 
   8  chr8_26570445     HCab    T    C        0      0        2 
   8  chr8_26570445     HPrz    T    C      0.5      1        2 
   8  chr8_26570445     ZBoe    T    C        0      0        2 
   8  chr8_26570445     ZGre    T    C        0      0        2 
   8  chr8_26570445     ZHar    T    C        0      0        2 
   8  chr8_26570445   Sample    T    C        0      0        2 
   8  chr8_26571018     AAsi    A    G      0.5      1        2 
   8  chr8_26571018     AKia    A    G        0      0        2 
   8  chr8_26571018     AOna    A    G        0      0        2 
   8  chr8_26571018     ASom    A    G        0      0        2 
   8  chr8_26571018     HCab    A    G        0      0        2 
   8  chr8_26571018     HPrz    A    G        0      0        2 
   8  chr8_26571018     ZBoe    A    G        0      0        2 
   8  chr8_26571018     ZGre    A    G        0      0        2 
   8  chr8_26571018     ZHar    A    G        0      0        2 
   8  chr8_26571018   Sample    A    G        0      0        2 
   8  chr8_26572046     AAsi    A    G        0      0        2 
   8  chr8_26572046     AKia    A    G        0      0        2 
   8  chr8_26572046     AOna    A    G        0      0        2 
   8  chr8_26572046     ASom    A    G        0      0        2 
   8  chr8_26572046     HCab    A    G        0      0        2 
   8  chr8_26572046     HPrz    A    G        0      0        2 
   8  chr8_26572046     ZBoe    A    G      0.5      1        2 
   8  chr8_26572046     ZGre    A    G        1      2        2 
   8  chr8_26572046     ZHar    A    G        0      0        2 
   8  chr8_26572046   Sample    A    G        0      0        2 
   8  chr8_26572078     AAsi    T    C        0      0        2 
   8  chr8_26572078     AKia    T    C        0      0        2 
   8  chr8_26572078     AOna    T    C        0      0        2 
   8  chr8_26572078     ASom    T    C        0      0        2 
   8  chr8_26572078     HCab    T    C        0      0        2 
   8  chr8_26572078     HPrz    T    C      0.5      1        2 
   8  chr8_26572078     ZBoe    T    C        0      0        2 
   8  chr8_26572078     ZGre    T    C        0      0        2 
   8  chr8_26572078     ZHar    T    C        0      0        2 
   8  chr8_26572078   Sample    T    C        0      0        2 
   8  chr8_26572991     AAsi    A    G        0      0        2 
   8  chr8_26572991     AKia    A    G        0      0        2 
   8  chr8_26572991     AOna    A    G        0      0        2 
   8  chr8_26572991     ASom    A    G        0      0        2 
   8  chr8_26572991     HCab    A    G        0      0        2 
   8  chr8_26572991     HPrz    A    G        0      0        2 
   8  chr8_26572991     ZBoe    A    G      0.5      1        2 
   8  chr8_26572991     ZGre    A    G        0      0        2 
   8  chr8_26572991     ZHar    A    G        0      0        2 
   8  chr8_26572991   Sample    A    G        0      0        2 
   8  chr8_26573546     AAsi    T    G      0.5      1        2 
   8  chr8_26573546     AKia    T    G        0      0        2 
   8  chr8_26573546     AOna    T    G        0      0        2 
   8  chr8_26573546     ASom    T    G        0      0        2 
   8  chr8_26573546     HCab    T    G        0      0        2 
   8  chr8_26573546     HPrz    T    G        0      0        2 
   8  chr8_26573546     ZBoe    T    G        0      0        2 
   8  chr8_26573546     ZGre    T    G        0      0        2 
   8  chr8_26573546     ZHar    T    G        0      0        2 
   8  chr8_26573546   Sample    T    G        0      0        2 
   8  chr8_26579750     AAsi    A    G        0      0        2 
   8  chr8_26579750     AKia    A    G        0      0        2 
   8  chr8_26579750     AOna    A    G        1      2        2 
   8  chr8_26579750     ASom    A    G        0      0        2 
   8  chr8_26579750     HCab    A    G        0      0        2 
   8  chr8_26579750     HPrz    A    G        0      0        2 
   8  chr8_26579750     ZBoe    A    G        0      0        2 
   8  chr8_26579750     ZGre    A    G        0      0        2 
   8  chr8_26579750     ZHar    A    G        0      0        2 
   8  chr8_26579750   Sample    A    G        0      0        2 
   8  chr8_26580405     AAsi    T    G        0      0        2 
   8  chr8_26580405     AKia    T    G        0      0        2 
   8  chr8_26580405     AOna    T    G        0      0        2 
   8  chr8_26580405     ASom    T    G        0      0        2 
   8  chr8_26580405     HCab    T    G        1      2        2 
   8  chr8_26580405     HPrz    T    G        1      2        2 
   8  chr8_26580405     ZBoe    T    G        0      0        2 
   8  chr8_26580405     ZGre    T    G        0      0        2 
   8  chr8_26580405     ZHar    T    G        0      0        2 
   8  chr8_26580405   Sample    T    G        0      0        2 
   8  chr8_26580621     AAsi    G    T        1      2        2 
   8  chr8_26580621     AKia    G    T        0      0        2 
   8  chr8_26580621     AOna    G    T        0      0        2 
   8  chr8_26580621     ASom    G    T        1      2        2 
   8  chr8_26580621     HCab    G    T        0      0        2 
   8  chr8_26580621     HPrz    G    T        0      0        2 
   8  chr8_26580621     ZBoe    G    T        0      0        2 
   8  chr8_26580621     ZGre    G    T        0      0        2 
   8  chr8_26580621     ZHar    G    T        0      0        2 
   8  chr8_26580621   Sample    G    T        1      2        2 
   8  chr8_26582454     AAsi    G    C        0      0        2 
   8  chr8_26582454     AKia    G    C        0      0        2 
   8  chr8_26582454     AOna    G    C        0      0        2 
   8  chr8_26582454     ASom    G    C        0      0        2 
   8  chr8_26582454     HCab    G    C        0      0        2 
   8  chr8_26582454     HPrz    G    C        0      0        2 
   8  chr8_26582454     ZBoe    G    C        0      0        2 
   8  chr8_26582454     ZGre    G    C        1      2        2 
   8  chr8_26582454     ZHar    G    C        0      0        2 
   8  chr8_26582454   Sample    G    C        0      0        2 
   8  chr8_26583663     AAsi    A    T        0      0        2 
   8  chr8_26583663     AKia    A    T      0.5      1        2 
   8  chr8_26583663     AOna    A    T        0      0        2 
   8  chr8_26583663     ASom    A    T        0      0        2 
   8  chr8_26583663     HCab    A    T        0      0        2 
   8  chr8_26583663     HPrz    A    T        0      0        2 
   8  chr8_26583663     ZBoe    A    T        0      0        2 
   8  chr8_26583663     ZGre    A    T        0      0        2 
   8  chr8_26583663     ZHar    A    T        0      0        2 
   8  chr8_26583663   Sample    A    T        0      0        2 
   8  chr8_26583839     AAsi    A    G        0      0        2 
   8  chr8_26583839     AKia    A    G        0      0        2 
   8  chr8_26583839     AOna    A    G        0      0        2 
   8  chr8_26583839     ASom    A    G        0      0        2 
   8  chr8_26583839     HCab    A    G        0      0        2 
   8  chr8_26583839     HPrz    A    G        0      0        2 
   8  chr8_26583839     ZBoe    A    G        0      0        2 
   8  chr8_26583839     ZGre    A    G        0      0        2 
   8  chr8_26583839     ZHar    A    G      0.5      1        2 
   8  chr8_26583839   Sample    A    G        0      0        2 
   8  chr8_26588203     AAsi    G    T        0      0        2 
   8  chr8_26588203     AKia    G    T        1      2        2 
   8  chr8_26588203     AOna    G    T        1      2        2 
   8  chr8_26588203     ASom    G    T        0      0        2 
   8  chr8_26588203     HCab    G    T        0      0        2 
   8  chr8_26588203     HPrz    G    T        0      0        2 
   8  chr8_26588203     ZBoe    G    T        0      0        2 
   8  chr8_26588203     ZGre    G    T        0      0        2 
   8  chr8_26588203     ZHar    G    T        0      0        2 
   8  chr8_26588203   Sample    G    T        0      0        2 
   8  chr8_26589592     AAsi    G    A        0      0        2 
   8  chr8_26589592     AKia    G    A        0      0        2 
   8  chr8_26589592     AOna    G    A      0.5      1        2 
   8  chr8_26589592     ASom    G    A        0      0        2 
   8  chr8_26589592     HCab    G    A        1      2        2 
   8  chr8_26589592     HPrz    G    A      0.5      1        2 
   8  chr8_26589592     ZBoe    G    A        0      0        2 
   8  chr8_26589592     ZGre    G    A        0      0        2 
   8  chr8_26589592     ZHar    G    A        0      0        2 
   8  chr8_26589592   Sample    G    A        0      0        2 
   8  chr8_26590875     AAsi    A    G        0      0        2 
   8  chr8_26590875     AKia    A    G        0      0        2 
   8  chr8_26590875     AOna    A    G        0      0        2 
   8  chr8_26590875     ASom    A    G        0      0        2 
   8  chr8_26590875     HCab    A    G        0      0        2 
   8  chr8_26590875     HPrz    A    G        0      0        2 
   8  chr8_26590875     ZBoe    A    G        0      0        2 
   8  chr8_26590875     ZGre    A    G      0.5      1        2 
   8  chr8_26590875     ZHar    A    G        0      0        2 
   8  chr8_26590875   Sample    A    G        0      0        2 
   8  chr8_26592333     AAsi    A    G      0.5      1        2 
   8  chr8_26592333     AKia    A    G        0      0        2 
   8  chr8_26592333     AOna    A    G        0      0        2 
   8  chr8_26592333     ASom    A    G        0      0        2 
   8  chr8_26592333     HCab    A    G        0      0        2 
   8  chr8_26592333     HPrz    A    G        0      0        2 
   8  chr8_26592333     ZBoe    A    G        0      0        2 
   8  chr8_26592333     ZGre    A    G        0      0        2 
   8  chr8_26592333     ZHar    A    G        0      0        2 
   8  chr8_26592333   Sample    A    G        0      0        2 
   8  chr8_26596242     AAsi    T    C        0      0        2 
   8  chr8_26596242     AKia    T    C        0      0        2 
   8  chr8_26596242     AOna    T    C        0      0        2 
   8  chr8_26596242     ASom    T    C        0      0        2 
   8  chr8_26596242     HCab    T    C        0      0        2 
   8  chr8_26596242     HPrz    T    C        0      0        2 
   8  chr8_26596242     ZBoe    T    C      0.5      1        2 
   8  chr8_26596242     ZGre    T    C        0      0        2 
   8  chr8_26596242     ZHar    T    C        0      0        2 
   8  chr8_26596242   Sample    T    C        0      0        2 
   8  chr8_26600312     AAsi    G    A        0      0        2 
   8  chr8_26600312     AKia    G    A        0      0        2 
   8  chr8_26600312     AOna    G    A        0      0        2 
   8  chr8_26600312     ASom    G    A        0      0        2 
   8  chr8_26600312     HCab    G    A        1      2        2 
   8  chr8_26600312     HPrz    G    A        1      2        2 
   8  chr8_26600312     ZBoe    G    A        0      0        2 
   8  chr8_26600312     ZGre    G    A        0      0        2 
   8  chr8_26600312     ZHar    G    A        0      0        2 
   8  chr8_26600312   Sample    G    A        0      0        2 
   8  chr8_26600399     AAsi    T    C        1      2        2 
   8  chr8_26600399     AKia    T    C        0      0        2 
   8  chr8_26600399     AOna    T    C        0      0        2 
   8  chr8_26600399     ASom    T    C        1      2        2 
   8  chr8_26600399     HCab    T    C        0      0        2 
   8  chr8_26600399     HPrz    T    C        0      0        2 
   8  chr8_26600399     ZBoe    T    C        0      0        2 
   8  chr8_26600399     ZGre    T    C        0      0        2 
   8  chr8_26600399     ZHar    T    C        0      0        2 
   8  chr8_26600399   Sample    T    C        1      2        2 
   8  chr8_26602682     AAsi    A    G        0      0        2 
   8  chr8_26602682     AKia    A    G        0      0        2 
   8  chr8_26602682     AOna    A    G      0.5      1        2 
   8  chr8_26602682     ASom    A    G        0      0        2 
   8  chr8_26602682     HCab    A    G        0      0        2 
   8  chr8_26602682     HPrz    A    G        0      0        2 
   8  chr8_26602682     ZBoe    A    G        0      0        2 
   8  chr8_26602682     ZGre    A    G        0      0        2 
   8  chr8_26602682     ZHar    A    G        0      0        2 
   8  chr8_26602682   Sample    A    G        0      0        2 
   8  chr8_26602699     AAsi    C    A        0      0        2 
   8  chr8_26602699     AKia    C    A        1      2        2 
   8  chr8_26602699     AOna    C    A      0.5      1        2 
   8  chr8_26602699     ASom    C    A        0      0        2 
   8  chr8_26602699     HCab    C    A        0      0        2 
   8  chr8_26602699     HPrz    C    A        0      0        2 
   8  chr8_26602699     ZBoe    C    A        0      0        2 
   8  chr8_26602699     ZGre    C    A        0      0        2 
   8  chr8_26602699     ZHar    C    A        0      0        2 
   8  chr8_26602699   Sample    C    A        0      0        2 
   8  chr8_26606693     AAsi    A    G        0      0        2 
   8  chr8_26606693     AKia    A    G        0      0        2 
   8  chr8_26606693     AOna    A    G        0      0        2 
   8  chr8_26606693     ASom    A    G        0      0        2 
   8  chr8_26606693     HCab    A    G        0      0        2 
   8  chr8_26606693     HPrz    A    G        0      0        2 
   8  chr8_26606693     ZBoe    A    G        0      0        2 
   8  chr8_26606693     ZGre    A    G        0      0        2 
   8  chr8_26606693     ZHar    A    G        1      2        2 
   8  chr8_26606693   Sample    A    G        0      0        2 
   8  chr8_26607229     AAsi    A    G      0.5      1        2 
   8  chr8_26607229     AKia    A    G        0      0        2 
   8  chr8_26607229     AOna    A    G        0      0        2 
   8  chr8_26607229     ASom    A    G        0      0        2 
   8  chr8_26607229     HCab    A    G        0      0        2 
   8  chr8_26607229     HPrz    A    G        0      0        2 
   8  chr8_26607229     ZBoe    A    G        0      0        2 
   8  chr8_26607229     ZGre    A    G        0      0        2 
   8  chr8_26607229     ZHar    A    G        0      0        2 
   8  chr8_26607229   Sample    A    G        0      0        2 
   8  chr8_26615016     AAsi    C    T        0      0        2 
   8  chr8_26615016     AKia    C    T        0      0        2 
   8  chr8_26615016     AOna    C    T      0.5      1        2 
   8  chr8_26615016     ASom    C    T        0      0        2 
   8  chr8_26615016     HCab    C    T        0      0        2 
   8  chr8_26615016     HPrz    C    T        0      0        2 
   8  chr8_26615016     ZBoe    C    T        0      0        2 
   8  chr8_26615016     ZGre    C    T        0      0        2 
   8  chr8_26615016     ZHar    C    T        0      0        2 
   8  chr8_26615016   Sample    C    T        0      0        2 
   8  chr8_26616355     AAsi    A    G        0      0        2 
   8  chr8_26616355     AKia    A    G        0      0        2 
   8  chr8_26616355     AOna    A    G        1      2        2 
   8  chr8_26616355     ASom    A    G        0      0        2 
   8  chr8_26616355     HCab    A    G        0      0        2 
   8  chr8_26616355     HPrz    A    G        0      0        2 
   8  chr8_26616355     ZBoe    A    G        0      0        2 
   8  chr8_26616355     ZGre    A    G        0      0        2 
   8  chr8_26616355     ZHar    A    G        0      0        2 
   8  chr8_26616355   Sample    A    G        0      0        2 
   8  chr8_26617109     AAsi    T    C        0      0        2 
   8  chr8_26617109     AKia    T    C        0      0        2 
   8  chr8_26617109     AOna    T    C        0      0        2 
   8  chr8_26617109     ASom    T    C        0      0        2 
   8  chr8_26617109     HCab    T    C        0      0        2 
   8  chr8_26617109     HPrz    T    C        0      0        2 
   8  chr8_26617109     ZBoe    T    C        0      0        2 
   8  chr8_26617109     ZGre    T    C        1      2        2 
   8  chr8_26617109     ZHar    T    C        0      0        2 
   8  chr8_26617109   Sample    T    C        0      0        2 
   8  chr8_26621015     AAsi    C    T        0      0        2 
   8  chr8_26621015     AKia    C    T        0      0        2 
   8  chr8_26621015     AOna    C    T        0      0        2 
   8  chr8_26621015     ASom    C    T        0      0        2 
   8  chr8_26621015     HCab    C    T        1      2        2 
   8  chr8_26621015     HPrz    C    T        1      2        2 
   8  chr8_26621015     ZBoe    C    T        0      0        2 
   8  chr8_26621015     ZGre    C    T        0      0        2 
   8  chr8_26621015     ZHar    C    T        0      0        2 
   8  chr8_26621015   Sample    C    T        0      0        2 
   8  chr8_26621660     AAsi    C    G        0      0        2 
   8  chr8_26621660     AKia    C    G        0      0        2 
   8  chr8_26621660     AOna    C    G        0      0        2 
   8  chr8_26621660     ASom    C    G        0      0        2 
   8  chr8_26621660     HCab    C    G        0      0        2 
   8  chr8_26621660     HPrz    C    G        0      0        2 
   8  chr8_26621660     ZBoe    C    G        1      2        2 
   8  chr8_26621660     ZGre    C    G        0      0        2 
   8  chr8_26621660     ZHar    C    G        0      0        2 
   8  chr8_26621660   Sample    C    G        0      0        2 
   8  chr8_26624140     AAsi    G    T        0      0        2 
   8  chr8_26624140     AKia    G    T        0      0        2 
   8  chr8_26624140     AOna    G    T        0      0        2 
   8  chr8_26624140     ASom    G    T        0      0        2 
   8  chr8_26624140     HCab    G    T        1      2        2 
   8  chr8_26624140     HPrz    G    T        1      2        2 
   8  chr8_26624140     ZBoe    G    T        0      0        2 
   8  chr8_26624140     ZGre    G    T        0      0        2 
   8  chr8_26624140     ZHar    G    T        0      0        2 
   8  chr8_26624140   Sample    G    T        0      0        2 
   8  chr8_26626121     AAsi    A    T        0      0        2 
   8  chr8_26626121     AKia    A    T        0      0        2 
   8  chr8_26626121     AOna    A    T        0      0        2 
   8  chr8_26626121     ASom    A    T        0      0        2 
   8  chr8_26626121     HCab    A    T        0      0        2 
   8  chr8_26626121     HPrz    A    T        0      0        2 
   8  chr8_26626121     ZBoe    A    T        0      0        2 
   8  chr8_26626121     ZGre    A    T        0      0        2 
   8  chr8_26626121     ZHar    A    T        1      2        2 
   8  chr8_26626121   Sample    A    T        0      0        2 
   8  chr8_26628545     AAsi    G    A        0      0        2 
   8  chr8_26628545     AKia    G    A        0      0        2 
   8  chr8_26628545     AOna    G    A        0      0        2 
   8  chr8_26628545     ASom    G    A        0      0        2 
   8  chr8_26628545     HCab    G    A        1      2        2 
   8  chr8_26628545     HPrz    G    A        1      2        2 
   8  chr8_26628545     ZBoe    G    A        0      0        2 
   8  chr8_26628545     ZGre    G    A        0      0        2 
   8  chr8_26628545     ZHar    G    A        0      0        2 
   8  chr8_26628545   Sample    G    A        0      0        2 
   8  chr8_26631703     AAsi    G    C        0      0        2 
   8  chr8_26631703     AKia    G    C        0      0        2 
   8  chr8_26631703     AOna    G    C        0      0        2 
   8  chr8_26631703     ASom    G    C        0      0        2 
   8  chr8_26631703     HCab    G    C        1      2        2 
   8  chr8_26631703     HPrz    G    C        1      2        2 
   8  chr8_26631703     ZBoe    G    C        0      0        2 
   8  chr8_26631703     ZGre    G    C        0      0        2 
   8  chr8_26631703     ZHar    G    C        0      0        2 
   8  chr8_26631703   Sample    G    C        0      0        2 
   8  chr8_26632888     AAsi    T    C        0      0        2 
   8  chr8_26632888     AKia    T    C        0      0        2 
   8  chr8_26632888     AOna    T    C        0      0        2 
   8  chr8_26632888     ASom    T    C        0      0        2 
   8  chr8_26632888     HCab    T    C      0.5      1        2 
   8  chr8_26632888     HPrz    T    C      0.5      1        2 
   8  chr8_26632888     ZBoe    T    C        0      0        2 
   8  chr8_26632888     ZGre    T    C        0      0        2 
   8  chr8_26632888     ZHar    T    C        0      0        2 
   8  chr8_26632888   Sample    T    C        0      0        2 
   8  chr8_26634000     AAsi    A    C        0      0        2 
   8  chr8_26634000     AKia    A    C        0      0        2 
   8  chr8_26634000     AOna    A    C        0      0        2 
   8  chr8_26634000     ASom    A    C        0      0        2 
   8  chr8_26634000     HCab    A    C        1      2        2 
   8  chr8_26634000     HPrz    A    C        1      2        2 
   8  chr8_26634000     ZBoe    A    C        0      0        2 
   8  chr8_26634000     ZGre    A    C        0      0        2 
   8  chr8_26634000     ZHar    A    C        0      0        2 
   8  chr8_26634000   Sample    A    C        0      0        2 
   8  chr8_26634735     AAsi    G    C        0      0        2 
   8  chr8_26634735     AKia    G    C        0      0        2 
   8  chr8_26634735     AOna    G    C        1      2        2 
   8  chr8_26634735     ASom    G    C        0      0        2 
   8  chr8_26634735     HCab    G    C        0      0        2 
   8  chr8_26634735     HPrz    G    C        0      0        2 
   8  chr8_26634735     ZBoe    G    C        0      0        2 
   8  chr8_26634735     ZGre    G    C        0      0        2 
   8  chr8_26634735     ZHar    G    C        0      0        2 
   8  chr8_26634735   Sample    G    C        0      0        2 
   8  chr8_26635361     AAsi    A    G        0      0        2 
   8  chr8_26635361     AKia    A    G        1      2        2 
   8  chr8_26635361     AOna    A    G        0      0        2 
   8  chr8_26635361     ASom    A    G        0      0        2 
   8  chr8_26635361     HCab    A    G        0      0        2 
   8  chr8_26635361     HPrz    A    G        0      0        2 
   8  chr8_26635361     ZBoe    A    G        0      0        2 
   8  chr8_26635361     ZGre    A    G        0      0        2 
   8  chr8_26635361     ZHar    A    G        0      0        2 
   8  chr8_26635361   Sample    A    G        0      0        2 
   8  chr8_26650357     AAsi    T    C        0      0        2 
   8  chr8_26650357     AKia    T    C        0      0        2 
   8  chr8_26650357     AOna    T    C        0      0        2 
   8  chr8_26650357     ASom    T    C        0      0        2 
   8  chr8_26650357     HCab    T    C        0      0        2 
   8  chr8_26650357     HPrz    T    C        0      0        2 
   8  chr8_26650357     ZBoe    T    C        0      0        2 
   8  chr8_26650357     ZGre    T    C        0      0        2 
   8  chr8_26650357     ZHar    T    C        1      2        2 
   8  chr8_26650357   Sample    T    C        0      0        2 
   8  chr8_26651188     AAsi    A    G        0      0        2 
   8  chr8_26651188     AKia    A    G        1      2        2 
   8  chr8_26651188     AOna    A    G        1      2        2 
   8  chr8_26651188     ASom    A    G        0      0        2 
   8  chr8_26651188     HCab    A    G        0      0        2 
   8  chr8_26651188     HPrz    A    G        0      0        2 
   8  chr8_26651188     ZBoe    A    G        0      0        2 
   8  chr8_26651188     ZGre    A    G        0      0        2 
   8  chr8_26651188     ZHar    A    G        0      0        2 
   8  chr8_26651188   Sample    A    G        0      0        2 
   8  chr8_26655562     AAsi    G    C        0      0        2 
   8  chr8_26655562     AKia    G    C        0      0        2 
   8  chr8_26655562     AOna    G    C        0      0        2 
   8  chr8_26655562     ASom    G    C        0      0        2 
   8  chr8_26655562     HCab    G    C        0      0        2 
   8  chr8_26655562     HPrz    G    C        0      0        2 
   8  chr8_26655562     ZBoe    G    C      0.5      1        2 
   8  chr8_26655562     ZGre    G    C        0      0        2 
   8  chr8_26655562     ZHar    G    C        0      0        2 
   8  chr8_26655562   Sample    G    C        0      0        2 
   8  chr8_26658365     AAsi    C    A        0      0        2 
   8  chr8_26658365     AKia    C    A        0      0        2 
   8  chr8_26658365     AOna    C    A        0      0        2 
   8  chr8_26658365     ASom    C    A        0      0        2 
   8  chr8_26658365     HCab    C    A        0      0        2 
   8  chr8_26658365     HPrz    C    A        0      0        2 
   8  chr8_26658365     ZBoe    C    A        0      0        2 
   8  chr8_26658365     ZGre    C    A        0      0        2 
   8  chr8_26658365     ZHar    C    A        1      2        2 
   8  chr8_26658365   Sample    C    A        0      0        2 
   8  chr8_26662544     AAsi    A    G        0      0        2 
   8  chr8_26662544     AKia    A    G        0      0        2 
   8  chr8_26662544     AOna    A    G        0      0        2 
   8  chr8_26662544     ASom    A    G        0      0        2 
   8  chr8_26662544     HCab    A    G        0      0        2 
   8  chr8_26662544     HPrz    A    G        0      0        2 
   8  chr8_26662544     ZBoe    A    G        0      0        2 
   8  chr8_26662544     ZGre    A    G        0      0        2 
   8  chr8_26662544     ZHar    A    G        1      2        2 
   8  chr8_26662544   Sample    A    G        0      0        2 
   8  chr8_26662584     AAsi    A    G        0      0        2 
   8  chr8_26662584     AKia    A    G        0      0        2 
   8  chr8_26662584     AOna    A    G        0      0        2 
   8  chr8_26662584     ASom    A    G        0      0        2 
   8  chr8_26662584     HCab    A    G        0      0        2 
   8  chr8_26662584     HPrz    A    G      0.5      1        2 
   8  chr8_26662584     ZBoe    A    G        0      0        2 
   8  chr8_26662584     ZGre    A    G        0      0        2 
   8  chr8_26662584     ZHar    A    G        0      0        2 
   8  chr8_26662584   Sample    A    G        0      0        2 
   8  chr8_26666082     AAsi    A    G        0      0        2 
   8  chr8_26666082     AKia    A    G        1      2        2 
   8  chr8_26666082     AOna    A    G        1      2        2 
   8  chr8_26666082     ASom    A    G        0      0        2 
   8  chr8_26666082     HCab    A    G        0      0        2 
   8  chr8_26666082     HPrz    A    G        0      0        2 
   8  chr8_26666082     ZBoe    A    G        0      0        2 
   8  chr8_26666082     ZGre    A    G        0      0        2 
   8  chr8_26666082     ZHar    A    G        0      0        2 
   8  chr8_26666082   Sample    A    G        0      0        2 
   8  chr8_26675013     AAsi    G    A        0      0        2 
   8  chr8_26675013     AKia    G    A        0      0        2 
   8  chr8_26675013     AOna    G    A        0      0        2 
   8  chr8_26675013     ASom    G    A        0      0        2 
   8  chr8_26675013     HCab    G    A        0      0        2 
   8  chr8_26675013     HPrz    G    A      0.5      1        2 
   8  chr8_26675013     ZBoe    G    A        0      0        2 
   8  chr8_26675013     ZGre    G    A        0      0        2 
   8  chr8_26675013     ZHar    G    A        0      0        2 
   8  chr8_26675013   Sample    G    A        0      0        2 
   8  chr8_26678327     AAsi    A    G        0      0        2 
   8  chr8_26678327     AKia    A    G        0      0        2 
   8  chr8_26678327     AOna    A    G        0      0        2 
   8  chr8_26678327     ASom    A    G        0      0        2 
   8  chr8_26678327     HCab    A    G        0      0        2 
   8  chr8_26678327     HPrz    A    G        0      0        2 
   8  chr8_26678327     ZBoe    A    G        0      0        2 
   8  chr8_26678327     ZGre    A    G        0      0        2 
   8  chr8_26678327     ZHar    A    G        1      2        2 
   8  chr8_26678327   Sample    A    G        0      0        2 
   8  chr8_26679084     AAsi    A    G        1      2        2 
   8  chr8_26679084     AKia    A    G        0      0        2 
   8  chr8_26679084     AOna    A    G        0      0        2 
   8  chr8_26679084     ASom    A    G        1      2        2 
   8  chr8_26679084     HCab    A    G        0      0        2 
   8  chr8_26679084     HPrz    A    G        0      0        2 
   8  chr8_26679084     ZBoe    A    G        0      0        2 
   8  chr8_26679084     ZGre    A    G        0      0        2 
   8  chr8_26679084     ZHar    A    G        0      0        2 
   8  chr8_26679084   Sample    A    G        1      2        2 
   8  chr8_26683636     AAsi    A    G        0      0        2 
   8  chr8_26683636     AKia    A    G        0      0        2 
   8  chr8_26683636     AOna    A    G        0      0        2 
   8  chr8_26683636     ASom    A    G        0      0        2 
   8  chr8_26683636     HCab    A    G        0      0        2 
   8  chr8_26683636     HPrz    A    G        0      0        2 
   8  chr8_26683636     ZBoe    A    G        0      0        2 
   8  chr8_26683636     ZGre    A    G        0      0        2 
   8  chr8_26683636     ZHar    A    G      0.5      1        2 
   8  chr8_26683636   Sample    A    G        0      0        2 
   8  chr8_26684420     AAsi    T    C        0      0        2 
   8  chr8_26684420     AKia    T    C        0      0        2 
   8  chr8_26684420     AOna    T    C        0      0        2 
   8  chr8_26684420     ASom    T    C        0      0        2 
   8  chr8_26684420     HCab    T    C        0      0        2 
   8  chr8_26684420     HPrz    T    C        0      0        2 
   8  chr8_26684420     ZBoe    T    C      0.5      1        2 
   8  chr8_26684420     ZGre    T    C        0      0        2 
   8  chr8_26684420     ZHar    T    C        0      0        2 
   8  chr8_26684420   Sample    T    C        0      0        2 
   8  chr8_26691532     AAsi    G    A        0      0        2 
   8  chr8_26691532     AKia    G    A        0      0        2 
   8  chr8_26691532     AOna    G    A      0.5      1        2 
   8  chr8_26691532     ASom    G    A        0      0        2 
   8  chr8_26691532     HCab    G    A        0      0        2 
   8  chr8_26691532     HPrz    G    A        0      0        2 
   8  chr8_26691532     ZBoe    G    A        0      0        2 
   8  chr8_26691532     ZGre    G    A        0      0        2 
   8  chr8_26691532     ZHar    G    A        0      0        2 
   8  chr8_26691532   Sample    G    A        0      0        2 
   8  chr8_26694198     AAsi    C    T        0      0        2 
   8  chr8_26694198     AKia    C    T        0      0        2 
   8  chr8_26694198     AOna    C    T        0      0        2 
   8  chr8_26694198     ASom    C    T        0      0        2 
   8  chr8_26694198     HCab    C    T        1      2        2 
   8  chr8_26694198     HPrz    C    T        1      2        2 
   8  chr8_26694198     ZBoe    C    T        0      0        2 
   8  chr8_26694198     ZGre    C    T        0      0        2 
   8  chr8_26694198     ZHar    C    T        0      0        2 
   8  chr8_26694198   Sample    C    T        0      0        2 
   8  chr8_26706807     AAsi    G    A        0      0        2 
   8  chr8_26706807     AKia    G    A        0      0        2 
   8  chr8_26706807     AOna    G    A        0      0        2 
   8  chr8_26706807     ASom    G    A        0      0        2 
   8  chr8_26706807     HCab    G    A        0      0        2 
   8  chr8_26706807     HPrz    G    A        0      0        2 
   8  chr8_26706807     ZBoe    G    A      0.5      1        2 
   8  chr8_26706807     ZGre    G    A        0      0        2 
   8  chr8_26706807     ZHar    G    A        0      0        2 
   8  chr8_26706807   Sample    G    A        0      0        2 
   8  chr8_26713745     AAsi    G    A        0      0        2 
   8  chr8_26713745     AKia    G    A        0      0        2 
   8  chr8_26713745     AOna    G    A        0      0        2 
   8  chr8_26713745     ASom    G    A        0      0        2 
   8  chr8_26713745     HCab    G    A        1      2        2 
   8  chr8_26713745     HPrz    G    A        1      2        2 
   8  chr8_26713745     ZBoe    G    A        0      0        2 
   8  chr8_26713745     ZGre    G    A        0      0        2 
   8  chr8_26713745     ZHar    G    A        0      0        2 
   8  chr8_26713745   Sample    G    A        0      0        2 
   8  chr8_26715598     AAsi    T    G        0      0        2 
   8  chr8_26715598     AKia    T    G        0      0        2 
   8  chr8_26715598     AOna    T    G        0      0        2 
   8  chr8_26715598     ASom    T    G        0      0        2 
   8  chr8_26715598     HCab    T    G        1      2        2 
   8  chr8_26715598     HPrz    T    G        1      2        2 
   8  chr8_26715598     ZBoe    T    G        0      0        2 
   8  chr8_26715598     ZGre    T    G        0      0        2 
   8  chr8_26715598     ZHar    T    G        0      0        2 
   8  chr8_26715598   Sample    T    G        0      0        2 
   8  chr8_26720833     AAsi    G    A        0      0        2 
   8  chr8_26720833     AKia    G    A        0      0        2 
   8  chr8_26720833     AOna    G    A        0      0        2 
   8  chr8_26720833     ASom    G    A        0      0        2 
   8  chr8_26720833     HCab    G    A        0      0        2 
   8  chr8_26720833     HPrz    G    A        0      0        2 
   8  chr8_26720833     ZBoe    G    A        0      0        2 
   8  chr8_26720833     ZGre    G    A        0      0        2 
   8  chr8_26720833     ZHar    G    A      0.5      1        2 
   8  chr8_26720833   Sample    G    A        0      0        2 
   8  chr8_26720972     AAsi    A    C        0      0        2 
   8  chr8_26720972     AKia    A    C        0      0        2 
   8  chr8_26720972     AOna    A    C        0      0        2 
   8  chr8_26720972     ASom    A    C        0      0        2 
   8  chr8_26720972     HCab    A    C      0.5      1        2 
   8  chr8_26720972     HPrz    A    C        0      0        2 
   8  chr8_26720972     ZBoe    A    C        0      0        2 
   8  chr8_26720972     ZGre    A    C        0      0        2 
   8  chr8_26720972     ZHar    A    C        0      0        2 
   8  chr8_26720972   Sample    A    C        0      0        2 
   8  chr8_26723143     AAsi    G    A        0      0        2 
   8  chr8_26723143     AKia    G    A        0      0        2 
   8  chr8_26723143     AOna    G    A        0      0        2 
   8  chr8_26723143     ASom    G    A        0      0        2 
   8  chr8_26723143     HCab    G    A        0      0        2 
   8  chr8_26723143     HPrz    G    A      0.5      1        2 
   8  chr8_26723143     ZBoe    G    A        0      0        2 
   8  chr8_26723143     ZGre    G    A        0      0        2 
   8  chr8_26723143     ZHar    G    A        0      0        2 
   8  chr8_26723143   Sample    G    A        0      0        2 
   8  chr8_26733371     AAsi    G    T        0      0        2 
   8  chr8_26733371     AKia    G    T        0      0        2 
   8  chr8_26733371     AOna    G    T        0      0        2 
   8  chr8_26733371     ASom    G    T        0      0        2 
   8  chr8_26733371     HCab    G    T        0      0        2 
   8  chr8_26733371     HPrz    G    T        0      0        2 
   8  chr8_26733371     ZBoe    G    T        1      2        2 
   8  chr8_26733371     ZGre    G    T        0      0        2 
   8  chr8_26733371     ZHar    G    T        0      0        2 
   8  chr8_26733371   Sample    G    T        0      0        2 
   8  chr8_26744783     AAsi    C    A        0      0        2 
   8  chr8_26744783     AKia    C    A        0      0        2 
   8  chr8_26744783     AOna    C    A        0      0        2 
   8  chr8_26744783     ASom    C    A        0      0        2 
   8  chr8_26744783     HCab    C    A        0      0        2 
   8  chr8_26744783     HPrz    C    A      0.5      1        2 
   8  chr8_26744783     ZBoe    C    A        0      0        2 
   8  chr8_26744783     ZGre    C    A        0      0        2 
   8  chr8_26744783     ZHar    C    A        0      0        2 
   8  chr8_26744783   Sample    C    A        0      0        2 
   8  chr8_26747696     AAsi    G    T        0      0        2 
   8  chr8_26747696     AKia    G    T        0      0        2 
   8  chr8_26747696     AOna    G    T        0      0        2 
   8  chr8_26747696     ASom    G    T        0      0        2 
   8  chr8_26747696     HCab    G    T        0      0        2 
   8  chr8_26747696     HPrz    G    T      0.5      1        2 
   8  chr8_26747696     ZBoe    G    T        0      0        2 
   8  chr8_26747696     ZGre    G    T        0      0        2 
   8  chr8_26747696     ZHar    G    T        0      0        2 
   8  chr8_26747696   Sample    G    T        0      0        2 
   8  chr8_26749983     AAsi    C    G        0      0        2 
   8  chr8_26749983     AKia    C    G        1      2        2 
   8  chr8_26749983     AOna    C    G        0      0        2 
   8  chr8_26749983     ASom    C    G        0      0        2 
   8  chr8_26749983     HCab    C    G        0      0        2 
   8  chr8_26749983     HPrz    C    G        0      0        2 
   8  chr8_26749983     ZBoe    C    G        0      0        2 
   8  chr8_26749983     ZGre    C    G        0      0        2 
   8  chr8_26749983     ZHar    C    G        0      0        2 
   8  chr8_26749983   Sample    C    G        0      0        2 
   8  chr8_26753078     AAsi    T    G      0.5      1        2 
   8  chr8_26753078     AKia    T    G        0      0        2 
   8  chr8_26753078     AOna    T    G        0      0        2 
   8  chr8_26753078     ASom    T    G        0      0        2 
   8  chr8_26753078     HCab    T    G        0      0        2 
   8  chr8_26753078     HPrz    T    G        0      0        2 
   8  chr8_26753078     ZBoe    T    G        0      0        2 
   8  chr8_26753078     ZGre    T    G        0      0        2 
   8  chr8_26753078     ZHar    T    G        0      0        2 
   8  chr8_26753078   Sample    T    G        1      2        2 
   8  chr8_26754470     AAsi    C    G        0      0        2 
   8  chr8_26754470     AKia    C    G        0      0        2 
   8  chr8_26754470     AOna    C    G        0      0        2 
   8  chr8_26754470     ASom    C    G        0      0        2 
   8  chr8_26754470     HCab    C    G      0.5      1        2 
   8  chr8_26754470     HPrz    C    G        0      0        2 
   8  chr8_26754470     ZBoe    C    G        0      0        2 
   8  chr8_26754470     ZGre    C    G        0      0        2 
   8  chr8_26754470     ZHar    C    G        0      0        2 
   8  chr8_26754470   Sample    C    G        0      0        2 
   8  chr8_26754840     AAsi    T    C        0      0        2 
   8  chr8_26754840     AKia    T    C        0      0        2 
   8  chr8_26754840     AOna    T    C        0      0        2 
   8  chr8_26754840     ASom    T    C        0      0        2 
   8  chr8_26754840     HCab    T    C        0      0        2 
   8  chr8_26754840     HPrz    T    C        0      0        2 
   8  chr8_26754840     ZBoe    T    C        0      0        2 
   8  chr8_26754840     ZGre    T    C      0.5      1        2 
   8  chr8_26754840     ZHar    T    C        0      0        2 
   8  chr8_26754840   Sample    T    C        0      0        2 
   8  chr8_26755292     AAsi    A    G        0      0        2 
   8  chr8_26755292     AKia    A    G        0      0        2 
   8  chr8_26755292     AOna    A    G        0      0        2 
   8  chr8_26755292     ASom    A    G        0      0        2 
   8  chr8_26755292     HCab    A    G      0.5      1        2 
   8  chr8_26755292     HPrz    A    G        0      0        2 
   8  chr8_26755292     ZBoe    A    G        0      0        2 
   8  chr8_26755292     ZGre    A    G        0      0        2 
   8  chr8_26755292     ZHar    A    G        0      0        2 
   8  chr8_26755292   Sample    A    G        0      0        2 
   8  chr8_26757148     AAsi    A    G        0      0        2 
   8  chr8_26757148     AKia    A    G        0      0        2 
   8  chr8_26757148     AOna    A    G      0.5      1        2 
   8  chr8_26757148     ASom    A    G        0      0        2 
   8  chr8_26757148     HCab    A    G        0      0        2 
   8  chr8_26757148     HPrz    A    G        0      0        2 
   8  chr8_26757148     ZBoe    A    G        0      0        2 
   8  chr8_26757148     ZGre    A    G        0      0        2 
   8  chr8_26757148     ZHar    A    G        0      0        2 
   8  chr8_26757148   Sample    A    G        0      0        2 
   8  chr8_26768250     AAsi    A    G        0      0        2 
   8  chr8_26768250     AKia    A    G        0      0        2 
   8  chr8_26768250     AOna    A    G        0      0        2 
   8  chr8_26768250     ASom    A    G        0      0        2 
   8  chr8_26768250     HCab    A    G      0.5      1        2 
   8  chr8_26768250     HPrz    A    G        0      0        2 
   8  chr8_26768250     ZBoe    A    G        0      0        2 
   8  chr8_26768250     ZGre    A    G        0      0        2 
   8  chr8_26768250     ZHar    A    G        0      0        2 
   8  chr8_26768250   Sample    A    G        0      0        2 
   8  chr8_26775205     AAsi    C    A        0      0        2 
   8  chr8_26775205     AKia    C    A      0.5      1        2 
   8  chr8_26775205     AOna    C    A        1      2        2 
   8  chr8_26775205     ASom    C    A        0      0        2 
   8  chr8_26775205     HCab    C    A        0      0        2 
   8  chr8_26775205     HPrz    C    A        0      0        2 
   8  chr8_26775205     ZBoe    C    A        0      0        2 
   8  chr8_26775205     ZGre    C    A        0      0        2 
   8  chr8_26775205     ZHar    C    A        0      0        2 
   8  chr8_26775205   Sample    C    A        0      0        2 
   8  chr8_26782697     AAsi    A    G        0      0        2 
   8  chr8_26782697     AKia    A    G        0      0        2 
   8  chr8_26782697     AOna    A    G        0      0        2 
   8  chr8_26782697     ASom    A    G        0      0        2 
   8  chr8_26782697     HCab    A    G        0      0        2 
   8  chr8_26782697     HPrz    A    G        0      0        2 
   8  chr8_26782697     ZBoe    A    G        0      0        2 
   8  chr8_26782697     ZGre    A    G        1      2        2 
   8  chr8_26782697     ZHar    A    G        0      0        2 
   8  chr8_26782697   Sample    A    G        0      0        2 
   8  chr8_26789602     AAsi    T    C        0      0        2 
   8  chr8_26789602     AKia    T    C        0      0        2 
   8  chr8_26789602     AOna    T    C        0      0        2 
   8  chr8_26789602     ASom    T    C        0      0        2 
   8  chr8_26789602     HCab    T    C        0      0        2 
   8  chr8_26789602     HPrz    T    C        0      0        2 
   8  chr8_26789602     ZBoe    T    C      0.5      1        2 
   8  chr8_26789602     ZGre    T    C        0      0        2 
   8  chr8_26789602     ZHar    T    C        0      0        2 
   8  chr8_26789602   Sample    T    C        0      0        2 
   8  chr8_26789800     AAsi    A    G        0      0        2 
   8  chr8_26789800     AKia    A    G      0.5      1        2 
   8  chr8_26789800     AOna    A    G        0      0        2 
   8  chr8_26789800     ASom    A    G        0      0        2 
   8  chr8_26789800     HCab    A    G        0      0        2 
   8  chr8_26789800     HPrz    A    G        0      0        2 
   8  chr8_26789800     ZBoe    A    G        0      0        2 
   8  chr8_26789800     ZGre    A    G        0      0        2 
   8  chr8_26789800     ZHar    A    G        0      0        2 
   8  chr8_26789800   Sample    A    G        0      0        2 
   8  chr8_26799800     AAsi    C    T        0      0        2 
   8  chr8_26799800     AKia    C    T        0      0        2 
   8  chr8_26799800     AOna    C    T        0      0        2 
   8  chr8_26799800     ASom    C    T        0      0        2 
   8  chr8_26799800     HCab    C    T        0      0        2 
   8  chr8_26799800     HPrz    C    T      0.5      1        2 
   8  chr8_26799800     ZBoe    C    T        0      0        2 
   8  chr8_26799800     ZGre    C    T        0      0        2 
   8  chr8_26799800     ZHar    C    T        0      0        2 
   8  chr8_26799800   Sample    C    T        0      0        2 
   8  chr8_26802403     AAsi    A    G        1      2        2 
   8  chr8_26802403     AKia    A    G        0      0        2 
   8  chr8_26802403     AOna    A    G        0      0        2 
   8  chr8_26802403     ASom    A    G        1      2        2 
   8  chr8_26802403     HCab    A    G        0      0        2 
   8  chr8_26802403     HPrz    A    G        0      0        2 
   8  chr8_26802403     ZBoe    A    G        0      0        2 
   8  chr8_26802403     ZGre    A    G        0      0        2 
   8  chr8_26802403     ZHar    A    G        0      0        2 
   8  chr8_26802403   Sample    A    G        1      2        2 
   8  chr8_26814709     AAsi    A    C        0      0        2 
   8  chr8_26814709     AKia    A    C        0      0        2 
   8  chr8_26814709     AOna    A    C        0      0        2 
   8  chr8_26814709     ASom    A    C        0      0        2 
   8  chr8_26814709     HCab    A    C        0      0        2 
   8  chr8_26814709     HPrz    A    C        0      0        2 
   8  chr8_26814709     ZBoe    A    C        0      0        2 
   8  chr8_26814709     ZGre    A    C      0.5      1        2 
   8  chr8_26814709     ZHar    A    C        0      0        2 
   8  chr8_26814709   Sample    A    C        0      0        2 
   8  chr8_26817281     AAsi    C    T        0      0        2 
   8  chr8_26817281     AKia    C    T        0      0        2 
   8  chr8_26817281     AOna    C    T        0      0        2 
   8  chr8_26817281     ASom    C    T        0      0        2 
   8  chr8_26817281     HCab    C    T        1      2        2 
   8  chr8_26817281     HPrz    C    T        1      2        2 
   8  chr8_26817281     ZBoe    C    T        0      0        2 
   8  chr8_26817281     ZGre    C    T        0      0        2 
   8  chr8_26817281     ZHar    C    T        0      0        2 
   8  chr8_26817281   Sample    C    T        0      0        2 
   8  chr8_26817774     AAsi    C    T        0      0        2 
   8  chr8_26817774     AKia    C    T        1      2        2 
   8  chr8_26817774     AOna    C    T        0      0        2 
   8  chr8_26817774     ASom    C    T        0      0        2 
   8  chr8_26817774     HCab    C    T        0      0        2 
   8  chr8_26817774     HPrz    C    T        0      0        2 
   8  chr8_26817774     ZBoe    C    T        0      0        2 
   8  chr8_26817774     ZGre    C    T        0      0        2 
   8  chr8_26817774     ZHar    C    T        0      0        2 
   8  chr8_26817774   Sample    C    T        0      0        2 
   8  chr8_26819646     AAsi    T    C        0      0        2 
   8  chr8_26819646     AKia    T    C        0      0        2 
   8  chr8_26819646     AOna    T    C      0.5      1        2 
   8  chr8_26819646     ASom    T    C        0      0        2 
   8  chr8_26819646     HCab    T    C        0      0        2 
   8  chr8_26819646     HPrz    T    C        0      0        2 
   8  chr8_26819646     ZBoe    T    C      0.5      1        2 
   8  chr8_26819646     ZGre    T    C        0      0        2 
   8  chr8_26819646     ZHar    T    C        0      0        2 
   8  chr8_26819646   Sample    T    C        0      0        2 
   8  chr8_26823377     AAsi    G    T        1      2        2 
   8  chr8_26823377     AKia    G    T        0      0        2 
   8  chr8_26823377     AOna    G    T        0      0        2 
   8  chr8_26823377     ASom    G    T        0      0        2 
   8  chr8_26823377     HCab    G    T        0      0        2 
   8  chr8_26823377     HPrz    G    T        0      0        2 
   8  chr8_26823377     ZBoe    G    T        0      0        2 
   8  chr8_26823377     ZGre    G    T        0      0        2 
   8  chr8_26823377     ZHar    G    T        0      0        2 
   8  chr8_26823377   Sample    G    T        0      0        2 
   8  chr8_26825063     AAsi    G    A        0      0        2 
   8  chr8_26825063     AKia    G    A        0      0        2 
   8  chr8_26825063     AOna    G    A        0      0        2 
   8  chr8_26825063     ASom    G    A        0      0        2 
   8  chr8_26825063     HCab    G    A        0      0        2 
   8  chr8_26825063     HPrz    G    A        0      0        2 
   8  chr8_26825063     ZBoe    G    A      0.5      1        2 
   8  chr8_26825063     ZGre    G    A        0      0        2 
   8  chr8_26825063     ZHar    G    A        0      0        2 
   8  chr8_26825063   Sample    G    A        0      0        2 
   8  chr8_26828948     AAsi    A    G        0      0        2 
   8  chr8_26828948     AKia    A    G        0      0        2 
   8  chr8_26828948     AOna    A    G        0      0        2 
   8  chr8_26828948     ASom    A    G        0      0        2 
   8  chr8_26828948     HCab    A    G        1      2        2 
   8  chr8_26828948     HPrz    A    G        1      2        2 
   8  chr8_26828948     ZBoe    A    G        0      0        2 
   8  chr8_26828948     ZGre    A    G        0      0        2 
   8  chr8_26828948     ZHar    A    G        0      0        2 
   8  chr8_26828948   Sample    A    G        0      0        2 
   8  chr8_26836446     AAsi    A    G        0      0        2 
   8  chr8_26836446     AKia    A    G        0      0        2 
   8  chr8_26836446     AOna    A    G        0      0        2 
   8  chr8_26836446     ASom    A    G        0      0        2 
   8  chr8_26836446     HCab    A    G        0      0        2 
   8  chr8_26836446     HPrz    A    G        0      0        2 
   8  chr8_26836446     ZBoe    A    G        0      0        2 
   8  chr8_26836446     ZGre    A    G      0.5      1        2 
   8  chr8_26836446     ZHar    A    G        0      0        2 
   8  chr8_26836446   Sample    A    G        0      0        2 
   8  chr8_26843888     AAsi    C    A        0      0        2 
   8  chr8_26843888     AKia    C    A        0      0        2 
   8  chr8_26843888     AOna    C    A        0      0        2 
   8  chr8_26843888     ASom    C    A        0      0        2 
   8  chr8_26843888     HCab    C    A        0      0        2 
   8  chr8_26843888     HPrz    C    A        0      0        2 
   8  chr8_26843888     ZBoe    C    A        0      0        2 
   8  chr8_26843888     ZGre    C    A        1      2        2 
   8  chr8_26843888     ZHar    C    A        0      0        2 
   8  chr8_26843888   Sample    C    A        0      0        2 
   8  chr8_26850300     AAsi    C    T        0      0        2 
   8  chr8_26850300     AKia    C    T        0      0        2 
   8  chr8_26850300     AOna    C    T        0      0        2 
   8  chr8_26850300     ASom    C    T        0      0        2 
   8  chr8_26850300     HCab    C    T      0.5      1        2 
   8  chr8_26850300     HPrz    C    T        0      0        2 
   8  chr8_26850300     ZBoe    C    T        0      0        2 
   8  chr8_26850300     ZGre    C    T        0      0        2 
   8  chr8_26850300     ZHar    C    T        0      0        2 
   8  chr8_26850300   Sample    C    T        0      0        2 
   8  chr8_26852450     AAsi    G    A        0      0        2 
   8  chr8_26852450     AKia    G    A        1      2        2 
   8  chr8_26852450     AOna    G    A        1      2        2 
   8  chr8_26852450     ASom    G    A        0      0        2 
   8  chr8_26852450     HCab    G    A        0      0        2 
   8  chr8_26852450     HPrz    G    A        0      0        2 
   8  chr8_26852450     ZBoe    G    A        0      0        2 
   8  chr8_26852450     ZGre    G    A        0      0        2 
   8  chr8_26852450     ZHar    G    A        0      0        2 
   8  chr8_26852450   Sample    G    A        0      0        2 
   8  chr8_26859871     AAsi    T    C        0      0        2 
   8  chr8_26859871     AKia    T    C        0      0        2 
   8  chr8_26859871     AOna    T    C        0      0        2 
   8  chr8_26859871     ASom    T    C        0      0        2 
   8  chr8_26859871     HCab    T    C        0      0        2 
   8  chr8_26859871     HPrz    T    C        0      0        2 
   8  chr8_26859871     ZBoe    T    C      0.5      1        2 
   8  chr8_26859871     ZGre    T    C        0      0        2 
   8  chr8_26859871     ZHar    T    C        0      0        2 
   8  chr8_26859871   Sample    T    C        0      0        2 
   8  chr8_26868060     AAsi    G    T        0      0        2 
   8  chr8_26868060     AKia    G    T        0      0        2 
   8  chr8_26868060     AOna    G    T        0      0        2 
   8  chr8_26868060     ASom    G    T        0      0        2 
   8  chr8_26868060     HCab    G    T        0      0        2 
   8  chr8_26868060     HPrz    G    T        0      0        2 
   8  chr8_26868060     ZBoe    G    T        0      0        2 
   8  chr8_26868060     ZGre    G    T        0      0        2 
   8  chr8_26868060     ZHar    G    T      0.5      1        2 
   8  chr8_26868060   Sample    G    T        0      0        2 
   8  chr8_26871865     AAsi    T    C        0      0        2 
   8  chr8_26871865     AKia    T    C        0      0        2 
   8  chr8_26871865     AOna    T    C        0      0        2 
   8  chr8_26871865     ASom    T    C        1      2        2 
   8  chr8_26871865     HCab    T    C        0      0        2 
   8  chr8_26871865     HPrz    T    C        0      0        2 
   8  chr8_26871865     ZBoe    T    C        0      0        2 
   8  chr8_26871865     ZGre    T    C        0      0        2 
   8  chr8_26871865     ZHar    T    C        0      0        2 
   8  chr8_26871865   Sample    T    C        0      0        2 
   8  chr8_26874428     AAsi    A    G        0      0        2 
   8  chr8_26874428     AKia    A    G        0      0        2 
   8  chr8_26874428     AOna    A    G        0      0        2 
   8  chr8_26874428     ASom    A    G        0      0        2 
   8  chr8_26874428     HCab    A    G      0.5      1        2 
   8  chr8_26874428     HPrz    A    G        0      0        2 
   8  chr8_26874428     ZBoe    A    G        0      0        2 
   8  chr8_26874428     ZGre    A    G        0      0        2 
   8  chr8_26874428     ZHar    A    G        0      0        2 
   8  chr8_26874428   Sample    A    G        0      0        2 
   8  chr8_26875376     AAsi    T    C        0      0        2 
   8  chr8_26875376     AKia    T    C        0      0        2 
   8  chr8_26875376     AOna    T    C        0      0        2 
   8  chr8_26875376     ASom    T    C        1      2        2 
   8  chr8_26875376     HCab    T    C        0      0        2 
   8  chr8_26875376     HPrz    T    C        0      0        2 
   8  chr8_26875376     ZBoe    T    C        0      0        2 
   8  chr8_26875376     ZGre    T    C        0      0        2 
   8  chr8_26875376     ZHar    T    C        0      0        2 
   8  chr8_26875376   Sample    T    C        0      0        2 
   8  chr8_26878322     AAsi    T    C        0      0        2 
   8  chr8_26878322     AKia    T    C        1      2        2 
   8  chr8_26878322     AOna    T    C      0.5      1        2 
   8  chr8_26878322     ASom    T    C        0      0        2 
   8  chr8_26878322     HCab    T    C        0      0        2 
   8  chr8_26878322     HPrz    T    C        0      0        2 
   8  chr8_26878322     ZBoe    T    C        0      0        2 
   8  chr8_26878322     ZGre    T    C        0      0        2 
   8  chr8_26878322     ZHar    T    C        0      0        2 
   8  chr8_26878322   Sample    T    C        0      0        2 
   8  chr8_26879014     AAsi    T    G        0      0        2 
   8  chr8_26879014     AKia    T    G        1      2        2 
   8  chr8_26879014     AOna    T    G      0.5      1        2 
   8  chr8_26879014     ASom    T    G        0      0        2 
   8  chr8_26879014     HCab    T    G        0      0        2 
   8  chr8_26879014     HPrz    T    G        0      0        2 
   8  chr8_26879014     ZBoe    T    G        0      0        2 
   8  chr8_26879014     ZGre    T    G        0      0        2 
   8  chr8_26879014     ZHar    T    G        0      0        2 
   8  chr8_26879014   Sample    T    G        0      0        2 
   8  chr8_26882363     AAsi    C    T        0      0        2 
   8  chr8_26882363     AKia    C    T        0      0        2 
   8  chr8_26882363     AOna    C    T        0      0        2 
   8  chr8_26882363     ASom    C    T        0      0        2 
   8  chr8_26882363     HCab    C    T        1      2        2 
   8  chr8_26882363     HPrz    C    T        1      2        2 
   8  chr8_26882363     ZBoe    C    T        0      0        2 
   8  chr8_26882363     ZGre    C    T        0      0        2 
   8  chr8_26882363     ZHar    C    T        0      0        2 
   8  chr8_26882363   Sample    C    T        0      0        2 
   8  chr8_26883314     AAsi    A    G        0      0        2 
   8  chr8_26883314     AKia    A    G        0      0        2 
   8  chr8_26883314     AOna    A    G        0      0        2 
   8  chr8_26883314     ASom    A    G        0      0        2 
   8  chr8_26883314     HCab    A    G        0      0        2 
   8  chr8_26883314     HPrz    A    G        0      0        2 
   8  chr8_26883314     ZBoe    A    G        1      2        2 
   8  chr8_26883314     ZGre    A    G        0      0        2 
   8  chr8_26883314     ZHar    A    G        0      0        2 
   8  chr8_26883314   Sample    A    G        0      0        2 
   8  chr8_26883518     AAsi    G    C        0      0        2 
   8  chr8_26883518     AKia    G    C        0      0        2 
   8  chr8_26883518     AOna    G    C      0.5      1        2 
   8  chr8_26883518     ASom    G    C        0      0        2 
   8  chr8_26883518     HCab    G    C        0      0        2 
   8  chr8_26883518     HPrz    G    C        0      0        2 
   8  chr8_26883518     ZBoe    G    C        0      0        2 
   8  chr8_26883518     ZGre    G    C        0      0        2 
   8  chr8_26883518     ZHar    G    C        0      0        2 
   8  chr8_26883518   Sample    G    C        0      0        2 
   8  chr8_26883705     AAsi    A    G        0      0        2 
   8  chr8_26883705     AKia    A    G        0      0        2 
   8  chr8_26883705     AOna    A    G        0      0        2 
   8  chr8_26883705     ASom    A    G        0      0        2 
   8  chr8_26883705     HCab    A    G        0      0        2 
   8  chr8_26883705     HPrz    A    G        0      0        2 
   8  chr8_26883705     ZBoe    A    G      0.5      1        2 
   8  chr8_26883705     ZGre    A    G        0      0        2 
   8  chr8_26883705     ZHar    A    G        0      0        2 
   8  chr8_26883705   Sample    A    G        0      0        2 
   8  chr8_26885773     AAsi    G    A        0      0        2 
   8  chr8_26885773     AKia    G    A        0      0        2 
   8  chr8_26885773     AOna    G    A        0      0        2 
   8  chr8_26885773     ASom    G    A        0      0        2 
   8  chr8_26885773     HCab    G    A        0      0        2 
   8  chr8_26885773     HPrz    G    A        0      0        2 
   8  chr8_26885773     ZBoe    G    A      0.5      1        2 
   8  chr8_26885773     ZGre    G    A        1      2        2 
   8  chr8_26885773     ZHar    G    A        0      0        2 
   8  chr8_26885773   Sample    G    A        0      0        2 
   8  chr8_26887546     AAsi    A    G        1      2        2 
   8  chr8_26887546     AKia    A    G        0      0        2 
   8  chr8_26887546     AOna    A    G        0      0        2 
   8  chr8_26887546     ASom    A    G        0      0        2 
   8  chr8_26887546     HCab    A    G        1      2        2 
   8  chr8_26887546     HPrz    A    G        1      2        2 
   8  chr8_26887546     ZBoe    A    G        0      0        2 
   8  chr8_26887546     ZGre    A    G        0      0        2 
   8  chr8_26887546     ZHar    A    G        0      0        2 
   8  chr8_26887546   Sample    A    G        1      2        2 
   8  chr8_26891337     AAsi    T    C        0      0        2 
   8  chr8_26891337     AKia    T    C        0      0        2 
   8  chr8_26891337     AOna    T    C        0      0        2 
   8  chr8_26891337     ASom    T    C        0      0        2 
   8  chr8_26891337     HCab    T    C        1      2        2 
   8  chr8_26891337     HPrz    T    C        1      2        2 
   8  chr8_26891337     ZBoe    T    C        0      0        2 
   8  chr8_26891337     ZGre    T    C        0      0        2 
   8  chr8_26891337     ZHar    T    C        0      0        2 
   8  chr8_26891337   Sample    T    C        0      0        2 
   8  chr8_26894222     AAsi    T    C        0      0        2 
   8  chr8_26894222     AKia    T    C        0      0        2 
   8  chr8_26894222     AOna    T    C        0      0        2 
   8  chr8_26894222     ASom    T    C        0      0        2 
   8  chr8_26894222     HCab    T    C        0      0        2 
   8  chr8_26894222     HPrz    T    C        0      0        2 
   8  chr8_26894222     ZBoe    T    C      0.5      1        2 
   8  chr8_26894222     ZGre    T    C        0      0        2 
   8  chr8_26894222     ZHar    T    C        0      0        2 
   8  chr8_26894222   Sample    T    C        0      0        2 
   8  chr8_26899293     AAsi    G    C        0      0        2 
   8  chr8_26899293     AKia    G    C        0      0        2 
   8  chr8_26899293     AOna    G    C        0      0        2 
   8  chr8_26899293     ASom    G    C        0      0        2 
   8  chr8_26899293     HCab    G    C        0      0        2 
   8  chr8_26899293     HPrz    G    C        0      0        2 
   8  chr8_26899293     ZBoe    G    C        0      0        2 
   8  chr8_26899293     ZGre    G    C        0      0        2 
   8  chr8_26899293     ZHar    G    C      0.5      1        2 
   8  chr8_26899293   Sample    G    C        0      0        2 
   8  chr8_26899906     AAsi    T    C        0      0        2 
   8  chr8_26899906     AKia    T    C        0      0        2 
   8  chr8_26899906     AOna    T    C        0      0        2 
   8  chr8_26899906     ASom    T    C        0      0        2 
   8  chr8_26899906     HCab    T    C        0      0        2 
   8  chr8_26899906     HPrz    T    C        0      0        2 
   8  chr8_26899906     ZBoe    T    C        0      0        2 
   8  chr8_26899906     ZGre    T    C        1      2        2 
   8  chr8_26899906     ZHar    T    C        0      0        2 
   8  chr8_26899906   Sample    T    C        0      0        2 
   8  chr8_26903529     AAsi    T    C        0      0        2 
   8  chr8_26903529     AKia    T    C        0      0        2 
   8  chr8_26903529     AOna    T    C        0      0        2 
   8  chr8_26903529     ASom    T    C        0      0        2 
   8  chr8_26903529     HCab    T    C      0.5      1        2 
   8  chr8_26903529     HPrz    T    C        0      0        2 
   8  chr8_26903529     ZBoe    T    C        0      0        2 
   8  chr8_26903529     ZGre    T    C        0      0        2 
   8  chr8_26903529     ZHar    T    C        0      0        2 
   8  chr8_26903529   Sample    T    C        0      0        2 
   8  chr8_26903557     AAsi    A    G        0      0        2 
   8  chr8_26903557     AKia    A    G        0      0        2 
   8  chr8_26903557     AOna    A    G        0      0        2 
   8  chr8_26903557     ASom    A    G        0      0        2 
   8  chr8_26903557     HCab    A    G        1      2        2 
   8  chr8_26903557     HPrz    A    G        1      2        2 
   8  chr8_26903557     ZBoe    A    G        0      0        2 
   8  chr8_26903557     ZGre    A    G        0      0        2 
   8  chr8_26903557     ZHar    A    G        0      0        2 
   8  chr8_26903557   Sample    A    G        0      0        2 
   8  chr8_26905504     AAsi    C    A        0      0        2 
   8  chr8_26905504     AKia    C    A        0      0        2 
   8  chr8_26905504     AOna    C    A        0      0        2 
   8  chr8_26905504     ASom    C    A        0      0        2 
   8  chr8_26905504     HCab    C    A        1      2        2 
   8  chr8_26905504     HPrz    C    A        1      2        2 
   8  chr8_26905504     ZBoe    C    A        0      0        2 
   8  chr8_26905504     ZGre    C    A        0      0        2 
   8  chr8_26905504     ZHar    C    A        0      0        2 
   8  chr8_26905504   Sample    C    A        0      0        2 
   8  chr8_26905635     AAsi    G    A        0      0        2 
   8  chr8_26905635     AKia    G    A        1      2        2 
   8  chr8_26905635     AOna    G    A        1      2        2 
   8  chr8_26905635     ASom    G    A        0      0        2 
   8  chr8_26905635     HCab    G    A        0      0        2 
   8  chr8_26905635     HPrz    G    A        0      0        2 
   8  chr8_26905635     ZBoe    G    A        0      0        2 
   8  chr8_26905635     ZGre    G    A        0      0        2 
   8  chr8_26905635     ZHar    G    A        0      0        2 
   8  chr8_26905635   Sample    G    A        0      0        2 
   8  chr8_26907689     AAsi    C    G        0      0        2 
   8  chr8_26907689     AKia    C    G      0.5      1        2 
   8  chr8_26907689     AOna    C    G        0      0        2 
   8  chr8_26907689     ASom    C    G        0      0        2 
   8  chr8_26907689     HCab    C    G        0      0        2 
   8  chr8_26907689     HPrz    C    G        0      0        2 
   8  chr8_26907689     ZBoe    C    G        0      0        2 
   8  chr8_26907689     ZGre    C    G        0      0        2 
   8  chr8_26907689     ZHar    C    G        0      0        2 
   8  chr8_26907689   Sample    C    G        0      0        2 
   8  chr8_26914351     AAsi    T    G        0      0        2 
   8  chr8_26914351     AKia    T    G        1      2        2 
   8  chr8_26914351     AOna    T    G        1      2        2 
   8  chr8_26914351     ASom    T    G        0      0        2 
   8  chr8_26914351     HCab    T    G        1      2        2 
   8  chr8_26914351     HPrz    T    G        1      2        2 
   8  chr8_26914351     ZBoe    T    G        0      0        2 
   8  chr8_26914351     ZGre    T    G        0      0        2 
   8  chr8_26914351     ZHar    T    G        0      0        2 
   8  chr8_26914351   Sample    T    G        0      0        2 
   8  chr8_26915605     AAsi    A    G        0      0        2 
   8  chr8_26915605     AKia    A    G        1      2        2 
   8  chr8_26915605     AOna    A    G      0.5      1        2 
   8  chr8_26915605     ASom    A    G        0      0        2 
   8  chr8_26915605     HCab    A    G        0      0        2 
   8  chr8_26915605     HPrz    A    G        0      0        2 
   8  chr8_26915605     ZBoe    A    G        1      2        2 
   8  chr8_26915605     ZGre    A    G        1      2        2 
   8  chr8_26915605     ZHar    A    G        1      2        2 
   8  chr8_26915605   Sample    A    G        0      0        2 
   8  chr8_26915861     AAsi    C    A        0      0        2 
   8  chr8_26915861     AKia    C    A        0      0        2 
   8  chr8_26915861     AOna    C    A        0      0        2 
   8  chr8_26915861     ASom    C    A        0      0        2 
   8  chr8_26915861     HCab    C    A        0      0        2 
   8  chr8_26915861     HPrz    C    A        0      0        2 
   8  chr8_26915861     ZBoe    C    A      0.5      1        2 
   8  chr8_26915861     ZGre    C    A        0      0        2 
   8  chr8_26915861     ZHar    C    A        0      0        2 
   8  chr8_26915861   Sample    C    A        0      0        2 
   8  chr8_26919893     AAsi    C    T        0      0        2 
   8  chr8_26919893     AKia    C    T        0      0        2 
   8  chr8_26919893     AOna    C    T        0      0        2 
   8  chr8_26919893     ASom    C    T        0      0        2 
   8  chr8_26919893     HCab    C    T        0      0        2 
   8  chr8_26919893     HPrz    C    T        0      0        2 
   8  chr8_26919893     ZBoe    C    T        1      2        2 
   8  chr8_26919893     ZGre    C    T        0      0        2 
   8  chr8_26919893     ZHar    C    T        0      0        2 
   8  chr8_26919893   Sample    C    T        0      0        2 
   8  chr8_26920886     AAsi    T    C        0      0        2 
   8  chr8_26920886     AKia    T    C        0      0        2 
   8  chr8_26920886     AOna    T    C        0      0        2 
   8  chr8_26920886     ASom    T    C        0      0        2 
   8  chr8_26920886     HCab    T    C        1      2        2 
   8  chr8_26920886     HPrz    T    C      0.5      1        2 
   8  chr8_26920886     ZBoe    T    C        0      0        2 
   8  chr8_26920886     ZGre    T    C        0      0        2 
   8  chr8_26920886     ZHar    T    C        0      0        2 
   8  chr8_26920886   Sample    T    C        0      0        2 
   8  chr8_26921135     AAsi    A    G        0      0        2 
   8  chr8_26921135     AKia    A    G        0      0        2 
   8  chr8_26921135     AOna    A    G        0      0        2 
   8  chr8_26921135     ASom    A    G        0      0        2 
   8  chr8_26921135     HCab    A    G        0      0        2 
   8  chr8_26921135     HPrz    A    G        0      0        2 
   8  chr8_26921135     ZBoe    A    G      0.5      1        2 
   8  chr8_26921135     ZGre    A    G        0      0        2 
   8  chr8_26921135     ZHar    A    G        0      0        2 
   8  chr8_26921135   Sample    A    G        0      0        2 
   8  chr8_26921940     AAsi    A    G        0      0        2 
   8  chr8_26921940     AKia    A    G        1      2        2 
   8  chr8_26921940     AOna    A    G        0      0        2 
   8  chr8_26921940     ASom    A    G        0      0        2 
   8  chr8_26921940     HCab    A    G        0      0        2 
   8  chr8_26921940     HPrz    A    G        0      0        2 
   8  chr8_26921940     ZBoe    A    G        0      0        2 
   8  chr8_26921940     ZGre    A    G        0      0        2 
   8  chr8_26921940     ZHar    A    G        0      0        2 
   8  chr8_26921940   Sample    A    G        0      0        2 
   8  chr8_26922874     AAsi    C    A        0      0        2 
   8  chr8_26922874     AKia    C    A        0      0        2 
   8  chr8_26922874     AOna    C    A        0      0        2 
   8  chr8_26922874     ASom    C    A        0      0        2 
   8  chr8_26922874     HCab    C    A        0      0        2 
   8  chr8_26922874     HPrz    C    A        0      0        2 
   8  chr8_26922874     ZBoe    C    A      0.5      1        2 
   8  chr8_26922874     ZGre    C    A        0      0        2 
   8  chr8_26922874     ZHar    C    A        0      0        2 
   8  chr8_26922874   Sample    C    A        0      0        2 
   8  chr8_26927500     AAsi    G    A        0      0        2 
   8  chr8_26927500     AKia    G    A        0      0        2 
   8  chr8_26927500     AOna    G    A        0      0        2 
   8  chr8_26927500     ASom    G    A        0      0        2 
   8  chr8_26927500     HCab    G    A        0      0        2 
   8  chr8_26927500     HPrz    G    A        0      0        2 
   8  chr8_26927500     ZBoe    G    A        1      2        2 
   8  chr8_26927500     ZGre    G    A        0      0        2 
   8  chr8_26927500     ZHar    G    A        1      2        2 
   8  chr8_26927500   Sample    G    A        0      0        2 
   8  chr8_26931666     AAsi    G    A        0      0        2 
   8  chr8_26931666     AKia    G    A        1      2        2 
   8  chr8_26931666     AOna    G    A        0      0        2 
   8  chr8_26931666     ASom    G    A        0      0        2 
   8  chr8_26931666     HCab    G    A        0      0        2 
   8  chr8_26931666     HPrz    G    A        0      0        2 
   8  chr8_26931666     ZBoe    G    A        0      0        2 
   8  chr8_26931666     ZGre    G    A        0      0        2 
   8  chr8_26931666     ZHar    G    A        0      0        2 
   8  chr8_26931666   Sample    G    A        0      0        2 
   8  chr8_26945187     AAsi    G    C        0      0        2 
   8  chr8_26945187     AKia    G    C        0      0        2 
   8  chr8_26945187     AOna    G    C        0      0        2 
   8  chr8_26945187     ASom    G    C        0      0        2 
   8  chr8_26945187     HCab    G    C        0      0        2 
   8  chr8_26945187     HPrz    G    C        0      0        2 
   8  chr8_26945187     ZBoe    G    C      0.5      1        2 
   8  chr8_26945187     ZGre    G    C        0      0        2 
   8  chr8_26945187     ZHar    G    C        0      0        2 
   8  chr8_26945187   Sample    G    C        0      0        2 
   8  chr8_26945251     AAsi    A    G        0      0        2 
   8  chr8_26945251     AKia    A    G        0      0        2 
   8  chr8_26945251     AOna    A    G        0      0        2 
   8  chr8_26945251     ASom    A    G        0      0        2 
   8  chr8_26945251     HCab    A    G        0      0        2 
   8  chr8_26945251     HPrz    A    G        0      0        2 
   8  chr8_26945251     ZBoe    A    G        0      0        2 
   8  chr8_26945251     ZGre    A    G        0      0        2 
   8  chr8_26945251     ZHar    A    G        1      2        2 
   8  chr8_26945251   Sample    A    G        0      0        2 
   8  chr8_26949255     AAsi    T    C        0      0        2 
   8  chr8_26949255     AKia    T    C        0      0        2 
   8  chr8_26949255     AOna    T    C        0      0        2 
   8  chr8_26949255     ASom    T    C        0      0        2 
   8  chr8_26949255     HCab    T    C        0      0        2 
   8  chr8_26949255     HPrz    T    C        0      0        2 
   8  chr8_26949255     ZBoe    T    C        0      0        2 
   8  chr8_26949255     ZGre    T    C        0      0        2 
   8  chr8_26949255     ZHar    T    C        1      2        2 
   8  chr8_26949255   Sample    T    C        0      0        2 
   8  chr8_26951427     AAsi    A    G        1      2        2 
   8  chr8_26951427     AKia    A    G        0      0        2 
   8  chr8_26951427     AOna    A    G        0      0        2 
   8  chr8_26951427     ASom    A    G        0      0        2 
   8  chr8_26951427     HCab    A    G        0      0        2 
   8  chr8_26951427     HPrz    A    G        0      0        2 
   8  chr8_26951427     ZBoe    A    G        0      0        2 
   8  chr8_26951427     ZGre    A    G        0      0        2 
   8  chr8_26951427     ZHar    A    G        0      0        2 
   8  chr8_26951427   Sample    A    G        0      0        2 
   8  chr8_26951744     AAsi    T    C        0      0        2 
   8  chr8_26951744     AKia    T    C        0      0        2 
   8  chr8_26951744     AOna    T    C        0      0        2 
   8  chr8_26951744     ASom    T    C        0      0        2 
   8  chr8_26951744     HCab    T    C        0      0        2 
   8  chr8_26951744     HPrz    T    C        0      0        2 
   8  chr8_26951744     ZBoe    T    C        0      0        2 
   8  chr8_26951744     ZGre    T    C        1      2        2 
   8  chr8_26951744     ZHar    T    C        0      0        2 
   8  chr8_26951744   Sample    T    C        0      0        2 
   8  chr8_26954597     AAsi    G    C        0      0        2 
   8  chr8_26954597     AKia    G    C        0      0        2 
   8  chr8_26954597     AOna    G    C        0      0        2 
   8  chr8_26954597     ASom    G    C        0      0        2 
   8  chr8_26954597     HCab    G    C        0      0        2 
   8  chr8_26954597     HPrz    G    C        0      0        2 
   8  chr8_26954597     ZBoe    G    C      0.5      1        2 
   8  chr8_26954597     ZGre    G    C        0      0        2 
   8  chr8_26954597     ZHar    G    C        0      0        2 
   8  chr8_26954597   Sample    G    C        0      0        2 
   8  chr8_26958327     AAsi    T    C        0      0        2 
   8  chr8_26958327     AKia    T    C      0.5      1        2 
   8  chr8_26958327     AOna    T    C        0      0        2 
   8  chr8_26958327     ASom    T    C        0      0        2 
   8  chr8_26958327     HCab    T    C        0      0        2 
   8  chr8_26958327     HPrz    T    C        0      0        2 
   8  chr8_26958327     ZBoe    T    C        0      0        2 
   8  chr8_26958327     ZGre    T    C        0      0        2 
   8  chr8_26958327     ZHar    T    C        0      0        2 
   8  chr8_26958327   Sample    T    C        0      0        2 
   8  chr8_26971621     AAsi    C    A        0      0        2 
   8  chr8_26971621     AKia    C    A        0      0        2 
   8  chr8_26971621     AOna    C    A        0      0        2 
   8  chr8_26971621     ASom    C    A        0      0        2 
   8  chr8_26971621     HCab    C    A        1      2        2 
   8  chr8_26971621     HPrz    C    A        1      2        2 
   8  chr8_26971621     ZBoe    C    A        0      0        2 
   8  chr8_26971621     ZGre    C    A        0      0        2 
   8  chr8_26971621     ZHar    C    A        0      0        2 
   8  chr8_26971621   Sample    C    A        0      0        2 
   8  chr8_26972314     AAsi    A    G        0      0        2 
   8  chr8_26972314     AKia    A    G        0      0        2 
   8  chr8_26972314     AOna    A    G        0      0        2 
   8  chr8_26972314     ASom    A    G        0      0        2 
   8  chr8_26972314     HCab    A    G        0      0        2 
   8  chr8_26972314     HPrz    A    G        0      0        2 
   8  chr8_26972314     ZBoe    A    G        0      0        2 
   8  chr8_26972314     ZGre    A    G        1      2        2 
   8  chr8_26972314     ZHar    A    G        0      0        2 
   8  chr8_26972314   Sample    A    G        0      0        2 
   8  chr8_26974929     AAsi    T    A        0      0        2 
   8  chr8_26974929     AKia    T    A        0      0        2 
   8  chr8_26974929     AOna    T    A        0      0        2 
   8  chr8_26974929     ASom    T    A        0      0        2 
   8  chr8_26974929     HCab    T    A        0      0        2 
   8  chr8_26974929     HPrz    T    A        0      0        2 
   8  chr8_26974929     ZBoe    T    A        0      0        2 
   8  chr8_26974929     ZGre    T    A        0      0        2 
   8  chr8_26974929     ZHar    T    A      0.5      1        2 
   8  chr8_26974929   Sample    T    A        0      0        2 
   8  chr8_26984457     AAsi    G    A        0      0        2 
   8  chr8_26984457     AKia    G    A        0      0        2 
   8  chr8_26984457     AOna    G    A        0      0        2 
   8  chr8_26984457     ASom    G    A        0      0        2 
   8  chr8_26984457     HCab    G    A        1      2        2 
   8  chr8_26984457     HPrz    G    A        1      2        2 
   8  chr8_26984457     ZBoe    G    A        0      0        2 
   8  chr8_26984457     ZGre    G    A        0      0        2 
   8  chr8_26984457     ZHar    G    A        0      0        2 
   8  chr8_26984457   Sample    G    A        0      0        2 
   8  chr8_26985439     AAsi    G    A        1      2        2 
   8  chr8_26985439     AKia    G    A        0      0        2 
   8  chr8_26985439     AOna    G    A        0      0        2 
   8  chr8_26985439     ASom    G    A        1      2        2 
   8  chr8_26985439     HCab    G    A        0      0        2 
   8  chr8_26985439     HPrz    G    A        0      0        2 
   8  chr8_26985439     ZBoe    G    A        0      0        2 
   8  chr8_26985439     ZGre    G    A        0      0        2 
   8  chr8_26985439     ZHar    G    A        0      0        2 
   8  chr8_26985439   Sample    G    A        1      2        2 
   8  chr8_26985552     AAsi    C    T        0      0        2 
   8  chr8_26985552     AKia    C    T        0      0        2 
   8  chr8_26985552     AOna    C    T      0.5      1        2 
   8  chr8_26985552     ASom    C    T        0      0        2 
   8  chr8_26985552     HCab    C    T        0      0        2 
   8  chr8_26985552     HPrz    C    T        0      0        2 
   8  chr8_26985552     ZBoe    C    T        0      0        2 
   8  chr8_26985552     ZGre    C    T        0      0        2 
   8  chr8_26985552     ZHar    C    T        0      0        2 
   8  chr8_26985552   Sample    C    T        0      0        2 
   8  chr8_26987550     AAsi    C    T        0      0        2 
   8  chr8_26987550     AKia    C    T        0      0        2 
   8  chr8_26987550     AOna    C    T        0      0        2 
   8  chr8_26987550     ASom    C    T        0      0        2 
   8  chr8_26987550     HCab    C    T        1      2        2 
   8  chr8_26987550     HPrz    C    T        1      2        2 
   8  chr8_26987550     ZBoe    C    T        0      0        2 
   8  chr8_26987550     ZGre    C    T        0      0        2 
   8  chr8_26987550     ZHar    C    T        0      0        2 
   8  chr8_26987550   Sample    C    T        0      0        2 
   8  chr8_26990206     AAsi    A    G        0      0        2 
   8  chr8_26990206     AKia    A    G        1      2        2 
   8  chr8_26990206     AOna    A    G        1      2        2 
   8  chr8_26990206     ASom    A    G        0      0        2 
   8  chr8_26990206     HCab    A    G        0      0        2 
   8  chr8_26990206     HPrz    A    G        0      0        2 
   8  chr8_26990206     ZBoe    A    G        0      0        2 
   8  chr8_26990206     ZGre    A    G        0      0        2 
   8  chr8_26990206     ZHar    A    G        0      0        2 
   8  chr8_26990206   Sample    A    G        0      0        2 
   8  chr8_27004484     AAsi    G    A        0      0        2 
   8  chr8_27004484     AKia    G    A        0      0        2 
   8  chr8_27004484     AOna    G    A        0      0        2 
   8  chr8_27004484     ASom    G    A        1      2        2 
   8  chr8_27004484     HCab    G    A        0      0        2 
   8  chr8_27004484     HPrz    G    A        0      0        2 
   8  chr8_27004484     ZBoe    G    A        0      0        2 
   8  chr8_27004484     ZGre    G    A        0      0        2 
   8  chr8_27004484     ZHar    G    A        0      0        2 
   8  chr8_27004484   Sample    G    A        0      0        2 
   8  chr8_27006598     AAsi    T    C        0      0        2 
   8  chr8_27006598     AKia    T    C        0      0        2 
   8  chr8_27006598     AOna    T    C        0      0        2 
   8  chr8_27006598     ASom    T    C        0      0        2 
   8  chr8_27006598     HCab    T    C        0      0        2 
   8  chr8_27006598     HPrz    T    C      0.5      1        2 
   8  chr8_27006598     ZBoe    T    C        0      0        2 
   8  chr8_27006598     ZGre    T    C        0      0        2 
   8  chr8_27006598     ZHar    T    C        0      0        2 
   8  chr8_27006598   Sample    T    C        0      0        2 
   8  chr8_27012904     AAsi    G    A        0      0        2 
   8  chr8_27012904     AKia    G    A        0      0        2 
   8  chr8_27012904     AOna    G    A        0      0        2 
   8  chr8_27012904     ASom    G    A        0      0        2 
   8  chr8_27012904     HCab    G    A      0.5      1        2 
   8  chr8_27012904     HPrz    G    A        1      2        2 
   8  chr8_27012904     ZBoe    G    A        0      0        2 
   8  chr8_27012904     ZGre    G    A        0      0        2 
   8  chr8_27012904     ZHar    G    A        0      0        2 
   8  chr8_27012904   Sample    G    A        0      0        2 
   8  chr8_27012909     AAsi    C    T        0      0        2 
   8  chr8_27012909     AKia    C    T        0      0        2 
   8  chr8_27012909     AOna    C    T        0      0        2 
   8  chr8_27012909     ASom    C    T        0      0        2 
   8  chr8_27012909     HCab    C    T        0      0        2 
   8  chr8_27012909     HPrz    C    T        0      0        2 
   8  chr8_27012909     ZBoe    C    T      0.5      1        2 
   8  chr8_27012909     ZGre    C    T        0      0        2 
   8  chr8_27012909     ZHar    C    T        0      0        2 
   8  chr8_27012909   Sample    C    T        0      0        2 
   8  chr8_27013392     AAsi    A    G        0      0        2 
   8  chr8_27013392     AKia    A    G        0      0        2 
   8  chr8_27013392     AOna    A    G        0      0        2 
   8  chr8_27013392     ASom    A    G        0      0        2 
   8  chr8_27013392     HCab    A    G        0      0        2 
   8  chr8_27013392     HPrz    A    G        0      0        2 
   8  chr8_27013392     ZBoe    A    G        0      0        2 
   8  chr8_27013392     ZGre    A    G        0      0        2 
   8  chr8_27013392     ZHar    A    G        1      2        2 
   8  chr8_27013392   Sample    A    G        0      0        2 
   8  chr8_27014660     AAsi    T    C        0      0        2 
   8  chr8_27014660     AKia    T    C        0      0        2 
   8  chr8_27014660     AOna    T    C        0      0        2 
   8  chr8_27014660     ASom    T    C        0      0        2 
   8  chr8_27014660     HCab    T    C      0.5      1        2 
   8  chr8_27014660     HPrz    T    C        1      2        2 
   8  chr8_27014660     ZBoe    T    C        0      0        2 
   8  chr8_27014660     ZGre    T    C        0      0        2 
   8  chr8_27014660     ZHar    T    C        0      0        2 
   8  chr8_27014660   Sample    T    C        0      0        2 
   8  chr8_27016796     AAsi    T    C        0      0        2 
   8  chr8_27016796     AKia    T    C        0      0        2 
   8  chr8_27016796     AOna    T    C        0      0        2 
   8  chr8_27016796     ASom    T    C        0      0        2 
   8  chr8_27016796     HCab    T    C        0      0        2 
   8  chr8_27016796     HPrz    T    C        0      0        2 
   8  chr8_27016796     ZBoe    T    C        0      0        2 
   8  chr8_27016796     ZGre    T    C        1      2        2 
   8  chr8_27016796     ZHar    T    C        0      0        2 
   8  chr8_27016796   Sample    T    C        0      0        2 
   8  chr8_27019891     AAsi    A    G        0      0        2 
   8  chr8_27019891     AKia    A    G        0      0        2 
   8  chr8_27019891     AOna    A    G        0      0        2 
   8  chr8_27019891     ASom    A    G        0      0        2 
   8  chr8_27019891     HCab    A    G        0      0        2 
   8  chr8_27019891     HPrz    A    G        0      0        2 
   8  chr8_27019891     ZBoe    A    G      0.5      1        2 
   8  chr8_27019891     ZGre    A    G        0      0        2 
   8  chr8_27019891     ZHar    A    G        0      0        2 
   8  chr8_27019891   Sample    A    G        0      0        2 
   8  chr8_27024569     AAsi    C    T        0      0        2 
   8  chr8_27024569     AKia    C    T        0      0        2 
   8  chr8_27024569     AOna    C    T        0      0        2 
   8  chr8_27024569     ASom    C    T        0      0        2 
   8  chr8_27024569     HCab    C    T        1      2        2 
   8  chr8_27024569     HPrz    C    T        1      2        2 
   8  chr8_27024569     ZBoe    C    T        0      0        2 
   8  chr8_27024569     ZGre    C    T        0      0        2 
   8  chr8_27024569     ZHar    C    T        0      0        2 
   8  chr8_27024569   Sample    C    T        0      0        2 
   8  chr8_27025182     AAsi    G    T        0      0        2 
   8  chr8_27025182     AKia    G    T        0      0        2 
   8  chr8_27025182     AOna    G    T        0      0        2 
   8  chr8_27025182     ASom    G    T        0      0        2 
   8  chr8_27025182     HCab    G    T        0      0        2 
   8  chr8_27025182     HPrz    G    T        0      0        2 
   8  chr8_27025182     ZBoe    G    T        0      0        2 
   8  chr8_27025182     ZGre    G    T        1      2        2 
   8  chr8_27025182     ZHar    G    T        0      0        2 
   8  chr8_27025182   Sample    G    T        0      0        2 
   8  chr8_27028634     AAsi    C    A        0      0        2 
   8  chr8_27028634     AKia    C    A        0      0        2 
   8  chr8_27028634     AOna    C    A        0      0        2 
   8  chr8_27028634     ASom    C    A        0      0        2 
   8  chr8_27028634     HCab    C    A      0.5      1        2 
   8  chr8_27028634     HPrz    C    A        0      0        2 
   8  chr8_27028634     ZBoe    C    A        0      0        2 
   8  chr8_27028634     ZGre    C    A        0      0        2 
   8  chr8_27028634     ZHar    C    A        0      0        2 
   8  chr8_27028634   Sample    C    A        0      0        2 
   8  chr8_27031276     AAsi    C    T        0      0        2 
   8  chr8_27031276     AKia    C    T        0      0        2 
   8  chr8_27031276     AOna    C    T        0      0        2 
   8  chr8_27031276     ASom    C    T        0      0        2 
   8  chr8_27031276     HCab    C    T        0      0        2 
   8  chr8_27031276     HPrz    C    T        0      0        2 
   8  chr8_27031276     ZBoe    C    T      0.5      1        2 
   8  chr8_27031276     ZGre    C    T        0      0        2 
   8  chr8_27031276     ZHar    C    T        0      0        2 
   8  chr8_27031276   Sample    C    T        0      0        2 
   8  chr8_27032896     AAsi    G    C      0.5      1        2 
   8  chr8_27032896     AKia    G    C        0      0        2 
   8  chr8_27032896     AOna    G    C        0      0        2 
   8  chr8_27032896     ASom    G    C        0      0        2 
   8  chr8_27032896     HCab    G    C        0      0        2 
   8  chr8_27032896     HPrz    G    C        0      0        2 
   8  chr8_27032896     ZBoe    G    C        0      0        2 
   8  chr8_27032896     ZGre    G    C        0      0        2 
   8  chr8_27032896     ZHar    G    C        0      0        2 
   8  chr8_27032896   Sample    G    C        0      0        2 
   8  chr8_27042747     AAsi    G    C        0      0        2 
   8  chr8_27042747     AKia    G    C        0      0        2 
   8  chr8_27042747     AOna    G    C        1      2        2 
   8  chr8_27042747     ASom    G    C        0      0        2 
   8  chr8_27042747     HCab    G    C        0      0        2 
   8  chr8_27042747     HPrz    G    C        0      0        2 
   8  chr8_27042747     ZBoe    G    C        0      0        2 
   8  chr8_27042747     ZGre    G    C        0      0        2 
   8  chr8_27042747     ZHar    G    C        0      0        2 
   8  chr8_27042747   Sample    G    C        0      0        2 
   8  chr8_27043317     AAsi    T    C        0      0        2 
   8  chr8_27043317     AKia    T    C        0      0        2 
   8  chr8_27043317     AOna    T    C        0      0        2 
   8  chr8_27043317     ASom    T    C        1      2        2 
   8  chr8_27043317     HCab    T    C        0      0        2 
   8  chr8_27043317     HPrz    T    C        0      0        2 
   8  chr8_27043317     ZBoe    T    C        0      0        2 
   8  chr8_27043317     ZGre    T    C        0      0        2 
   8  chr8_27043317     ZHar    T    C        0      0        2 
   8  chr8_27043317   Sample    T    C        0      0        2 
   8  chr8_27043612     AAsi    C    G        0      0        2 
   8  chr8_27043612     AKia    C    G        0      0        2 
   8  chr8_27043612     AOna    C    G        0      0        2 
   8  chr8_27043612     ASom    C    G        0      0        2 
   8  chr8_27043612     HCab    C    G        1      2        2 
   8  chr8_27043612     HPrz    C    G        1      2        2 
   8  chr8_27043612     ZBoe    C    G        0      0        2 
   8  chr8_27043612     ZGre    C    G        0      0        2 
   8  chr8_27043612     ZHar    C    G        0      0        2 
   8  chr8_27043612   Sample    C    G        0      0        2 
   8  chr8_27058406     AAsi    C    G        0      0        2 
   8  chr8_27058406     AKia    C    G        0      0        2 
   8  chr8_27058406     AOna    C    G        0      0        2 
   8  chr8_27058406     ASom    C    G        0      0        2 
   8  chr8_27058406     HCab    C    G        0      0        2 
   8  chr8_27058406     HPrz    C    G        0      0        2 
   8  chr8_27058406     ZBoe    C    G        0      0        2 
   8  chr8_27058406     ZGre    C    G        1      2        2 
   8  chr8_27058406     ZHar    C    G        0      0        2 
   8  chr8_27058406   Sample    C    G        0      0        2 
   8  chr8_27059556     AAsi    A    G        0      0        2 
   8  chr8_27059556     AKia    A    G        0      0        2 
   8  chr8_27059556     AOna    A    G        0      0        2 
   8  chr8_27059556     ASom    A    G        0      0        2 
   8  chr8_27059556     HCab    A    G        0      0        2 
   8  chr8_27059556     HPrz    A    G        0      0        2 
   8  chr8_27059556     ZBoe    A    G      0.5      1        2 
   8  chr8_27059556     ZGre    A    G        0      0        2 
   8  chr8_27059556     ZHar    A    G        0      0        2 
   8  chr8_27059556   Sample    A    G        0      0        2 
   8  chr8_27065337     AAsi    C    T        1      2        2 
   8  chr8_27065337     AKia    C    T        0      0        2 
   8  chr8_27065337     AOna    C    T        0      0        2 
   8  chr8_27065337     ASom    C    T        0      0        2 
   8  chr8_27065337     HCab    C    T        0      0        2 
   8  chr8_27065337     HPrz    C    T        0      0        2 
   8  chr8_27065337     ZBoe    C    T        0      0        2 
   8  chr8_27065337     ZGre    C    T        0      0        2 
   8  chr8_27065337     ZHar    C    T        0      0        2 
   8  chr8_27065337   Sample    C    T        1      2        2 
   8  chr8_27073370     AAsi    G    T        1      2        2 
   8  chr8_27073370     AKia    G    T        0      0        2 
   8  chr8_27073370     AOna    G    T        0      0        2 
   8  chr8_27073370     ASom    G    T        1      2        2 
   8  chr8_27073370     HCab    G    T        0      0        2 
   8  chr8_27073370     HPrz    G    T        0      0        2 
   8  chr8_27073370     ZBoe    G    T        0      0        2 
   8  chr8_27073370     ZGre    G    T        0      0        2 
   8  chr8_27073370     ZHar    G    T        0      0        2 
   8  chr8_27073370   Sample    G    T        1      2        2 
   8  chr8_27088068     AAsi    G    A        0      0        2 
   8  chr8_27088068     AKia    G    A        0      0        2 
   8  chr8_27088068     AOna    G    A        0      0        2 
   8  chr8_27088068     ASom    G    A        0      0        2 
   8  chr8_27088068     HCab    G    A        0      0        2 
   8  chr8_27088068     HPrz    G    A        0      0        2 
   8  chr8_27088068     ZBoe    G    A        0      0        2 
   8  chr8_27088068     ZGre    G    A        1      2        2 
   8  chr8_27088068     ZHar    G    A        0      0        2 
   8  chr8_27088068   Sample    G    A        0      0        2 
   8  chr8_27088669     AAsi    T    C        0      0        2 
   8  chr8_27088669     AKia    T    C        0      0        2 
   8  chr8_27088669     AOna    T    C        0      0        2 
   8  chr8_27088669     ASom    T    C        0      0        2 
   8  chr8_27088669     HCab    T    C        0      0        2 
   8  chr8_27088669     HPrz    T    C        0      0        2 
   8  chr8_27088669     ZBoe    T    C        0      0        2 
   8  chr8_27088669     ZGre    T    C        0      0        2 
   8  chr8_27088669     ZHar    T    C        1      2        2 
   8  chr8_27088669   Sample    T    C        0      0        2 
   8  chr8_27091132     AAsi    A    C        0      0        2 
   8  chr8_27091132     AKia    A    C        1      2        2 
   8  chr8_27091132     AOna    A    C        1      2        2 
   8  chr8_27091132     ASom    A    C        0      0        2 
   8  chr8_27091132     HCab    A    C        0      0        2 
   8  chr8_27091132     HPrz    A    C        0      0        2 
   8  chr8_27091132     ZBoe    A    C        0      0        2 
   8  chr8_27091132     ZGre    A    C        0      0        2 
   8  chr8_27091132     ZHar    A    C        0      0        2 
   8  chr8_27091132   Sample    A    C        0      0        2 
   8  chr8_27092436     AAsi    T    C        0      0        2 
   8  chr8_27092436     AKia    T    C        1      2        2 
   8  chr8_27092436     AOna    T    C        1      2        2 
   8  chr8_27092436     ASom    T    C        0      0        2 
   8  chr8_27092436     HCab    T    C        0      0        2 
   8  chr8_27092436     HPrz    T    C        0      0        2 
   8  chr8_27092436     ZBoe    T    C        0      0        2 
   8  chr8_27092436     ZGre    T    C        0      0        2 
   8  chr8_27092436     ZHar    T    C        0      0        2 
   8  chr8_27092436   Sample    T    C        0      0        2 
   8  chr8_27093025     AAsi    T    C        0      0        2 
   8  chr8_27093025     AKia    T    C        0      0        2 
   8  chr8_27093025     AOna    T    C        0      0        2 
   8  chr8_27093025     ASom    T    C        0      0        2 
   8  chr8_27093025     HCab    T    C        0      0        2 
   8  chr8_27093025     HPrz    T    C        0      0        2 
   8  chr8_27093025     ZBoe    T    C      0.5      1        2 
   8  chr8_27093025     ZGre    T    C        0      0        2 
   8  chr8_27093025     ZHar    T    C        0      0        2 
   8  chr8_27093025   Sample    T    C        0      0        2 
   8  chr8_27099274     AAsi    A    G        0      0        2 
   8  chr8_27099274     AKia    A    G        0      0        2 
   8  chr8_27099274     AOna    A    G        0      0        2 
   8  chr8_27099274     ASom    A    G        0      0        2 
   8  chr8_27099274     HCab    A    G        0      0        2 
   8  chr8_27099274     HPrz    A    G      0.5      1        2 
   8  chr8_27099274     ZBoe    A    G        0      0        2 
   8  chr8_27099274     ZGre    A    G        0      0        2 
   8  chr8_27099274     ZHar    A    G        0      0        2 
   8  chr8_27099274   Sample    A    G        0      0        2 
   8  chr8_27107072     AAsi    C    T        0      0        2 
   8  chr8_27107072     AKia    C    T      0.5      1        2 
   8  chr8_27107072     AOna    C    T        0      0        2 
   8  chr8_27107072     ASom    C    T        0      0        2 
   8  chr8_27107072     HCab    C    T        0      0        2 
   8  chr8_27107072     HPrz    C    T        0      0        2 
   8  chr8_27107072     ZBoe    C    T        0      0        2 
   8  chr8_27107072     ZGre    C    T        0      0        2 
   8  chr8_27107072     ZHar    C    T        0      0        2 
   8  chr8_27107072   Sample    C    T        0      0        2 
   8  chr8_27111800     AAsi    G    A        0      0        2 
   8  chr8_27111800     AKia    G    A        0      0        2 
   8  chr8_27111800     AOna    G    A        0      0        2 
   8  chr8_27111800     ASom    G    A        0      0        2 
   8  chr8_27111800     HCab    G    A        0      0        2 
   8  chr8_27111800     HPrz    G    A        0      0        2 
   8  chr8_27111800     ZBoe    G    A        1      2        2 
   8  chr8_27111800     ZGre    G    A        0      0        2 
   8  chr8_27111800     ZHar    G    A        1      2        2 
   8  chr8_27111800   Sample    G    A        0      0        2 
   8  chr8_27116782     AAsi    C    T        0      0        2 
   8  chr8_27116782     AKia    C    T        0      0        2 
   8  chr8_27116782     AOna    C    T        0      0        2 
   8  chr8_27116782     ASom    C    T        0      0        2 
   8  chr8_27116782     HCab    C    T        0      0        2 
   8  chr8_27116782     HPrz    C    T        0      0        2 
   8  chr8_27116782     ZBoe    C    T        0      0        2 
   8  chr8_27116782     ZGre    C    T        1      2        2 
   8  chr8_27116782     ZHar    C    T        0      0        2 
   8  chr8_27116782   Sample    C    T        0      0        2 
   8  chr8_27127817     AAsi    C    A      0.5      1        2 
   8  chr8_27127817     AKia    C    A        0      0        2 
   8  chr8_27127817     AOna    C    A        0      0        2 
   8  chr8_27127817     ASom    C    A        0      0        2 
   8  chr8_27127817     HCab    C    A        0      0        2 
   8  chr8_27127817     HPrz    C    A        0      0        2 
   8  chr8_27127817     ZBoe    C    A        0      0        2 
   8  chr8_27127817     ZGre    C    A        0      0        2 
   8  chr8_27127817     ZHar    C    A        0      0        2 
   8  chr8_27127817   Sample    C    A        0      0        2 
   8  chr8_27130319     AAsi    G    A        0      0        2 
   8  chr8_27130319     AKia    G    A        0      0        2 
   8  chr8_27130319     AOna    G    A        0      0        2 
   8  chr8_27130319     ASom    G    A        0      0        2 
   8  chr8_27130319     HCab    G    A        0      0        2 
   8  chr8_27130319     HPrz    G    A        0      0        2 
   8  chr8_27130319     ZBoe    G    A      0.5      1        2 
   8  chr8_27130319     ZGre    G    A        0      0        2 
   8  chr8_27130319     ZHar    G    A        0      0        2 
   8  chr8_27130319   Sample    G    A        0      0        2 
   8  chr8_27130732     AAsi    C    T        0      0        2 
   8  chr8_27130732     AKia    C    T        0      0        2 
   8  chr8_27130732     AOna    C    T        0      0        2 
   8  chr8_27130732     ASom    C    T        0      0        2 
   8  chr8_27130732     HCab    C    T        1      2        2 
   8  chr8_27130732     HPrz    C    T        1      2        2 
   8  chr8_27130732     ZBoe    C    T        0      0        2 
   8  chr8_27130732     ZGre    C    T        0      0        2 
   8  chr8_27130732     ZHar    C    T        0      0        2 
   8  chr8_27130732   Sample    C    T        0      0        2 
   8  chr8_27131308     AAsi    G    A        0      0        2 
   8  chr8_27131308     AKia    G    A        0      0        2 
   8  chr8_27131308     AOna    G    A        0      0        2 
   8  chr8_27131308     ASom    G    A        0      0        2 
   8  chr8_27131308     HCab    G    A        0      0        2 
   8  chr8_27131308     HPrz    G    A        0      0        2 
   8  chr8_27131308     ZBoe    G    A        1      2        2 
   8  chr8_27131308     ZGre    G    A        0      0        2 
   8  chr8_27131308     ZHar    G    A        0      0        2 
   8  chr8_27131308   Sample    G    A        0      0        2 
   8  chr8_27133094     AAsi    C    T      0.5      1        2 
   8  chr8_27133094     AKia    C    T        0      0        2 
   8  chr8_27133094     AOna    C    T        0      0        2 
   8  chr8_27133094     ASom    C    T        0      0        2 
   8  chr8_27133094     HCab    C    T        0      0        2 
   8  chr8_27133094     HPrz    C    T        0      0        2 
   8  chr8_27133094     ZBoe    C    T        0      0        2 
   8  chr8_27133094     ZGre    C    T        0      0        2 
   8  chr8_27133094     ZHar    C    T        0      0        2 
   8  chr8_27133094   Sample    C    T        0      0        2 
   8  chr8_27136849     AAsi    C    T        0      0        2 
   8  chr8_27136849     AKia    C    T        0      0        2 
   8  chr8_27136849     AOna    C    T        0      0        2 
   8  chr8_27136849     ASom    C    T        0      0        2 
   8  chr8_27136849     HCab    C    T        0      0        2 
   8  chr8_27136849     HPrz    C    T        0      0        2 
   8  chr8_27136849     ZBoe    C    T      0.5      1        2 
   8  chr8_27136849     ZGre    C    T        0      0        2 
   8  chr8_27136849     ZHar    C    T        0      0        2 
   8  chr8_27136849   Sample    C    T        0      0        2 
   8  chr8_27137727     AAsi    A    G        0      0        2 
   8  chr8_27137727     AKia    A    G        0      0        2 
   8  chr8_27137727     AOna    A    G        0      0        2 
   8  chr8_27137727     ASom    A    G        0      0        2 
   8  chr8_27137727     HCab    A    G      0.5      1        2 
   8  chr8_27137727     HPrz    A    G      0.5      1        2 
   8  chr8_27137727     ZBoe    A    G        0      0        2 
   8  chr8_27137727     ZGre    A    G        0      0        2 
   8  chr8_27137727     ZHar    A    G        0      0        2 
   8  chr8_27137727   Sample    A    G        0      0        2 
   8  chr8_27139026     AAsi    C    T        0      0        2 
   8  chr8_27139026     AKia    C    T      0.5      1        2 
   8  chr8_27139026     AOna    C    T      0.5      1        2 
   8  chr8_27139026     ASom    C    T        0      0        2 
   8  chr8_27139026     HCab    C    T        0      0        2 
   8  chr8_27139026     HPrz    C    T        0      0        2 
   8  chr8_27139026     ZBoe    C    T        0      0        2 
   8  chr8_27139026     ZGre    C    T        0      0        2 
   8  chr8_27139026     ZHar    C    T        0      0        2 
   8  chr8_27139026   Sample    C    T        0      0        2 
   8  chr8_27140331     AAsi    C    A        0      0        2 
   8  chr8_27140331     AKia    C    A        0      0        2 
   8  chr8_27140331     AOna    C    A        0      0        2 
   8  chr8_27140331     ASom    C    A        0      0        2 
   8  chr8_27140331     HCab    C    A        0      0        2 
   8  chr8_27140331     HPrz    C    A        0      0        2 
   8  chr8_27140331     ZBoe    C    A        0      0        2 
   8  chr8_27140331     ZGre    C    A        0      0        2 
   8  chr8_27140331     ZHar    C    A      0.5      1        2 
   8  chr8_27140331   Sample    C    A        0      0        2 
   8  chr8_27144265     AAsi    C    G        0      0        2 
   8  chr8_27144265     AKia    C    G        0      0        2 
   8  chr8_27144265     AOna    C    G      0.5      1        2 
   8  chr8_27144265     ASom    C    G        0      0        2 
   8  chr8_27144265     HCab    C    G        0      0        2 
   8  chr8_27144265     HPrz    C    G        0      0        2 
   8  chr8_27144265     ZBoe    C    G        0      0        2 
   8  chr8_27144265     ZGre    C    G        0      0        2 
   8  chr8_27144265     ZHar    C    G        0      0        2 
   8  chr8_27144265   Sample    C    G        0      0        2 
   8  chr8_27146122     AAsi    C    T        0      0        2 
   8  chr8_27146122     AKia    C    T        0      0        2 
   8  chr8_27146122     AOna    C    T        0      0        2 
   8  chr8_27146122     ASom    C    T        0      0        2 
   8  chr8_27146122     HCab    C    T        0      0        2 
   8  chr8_27146122     HPrz    C    T        0      0        2 
   8  chr8_27146122     ZBoe    C    T      0.5      1        2 
   8  chr8_27146122     ZGre    C    T        0      0        2 
   8  chr8_27146122     ZHar    C    T        0      0        2 
   8  chr8_27146122   Sample    C    T        0      0        2 
   8  chr8_27146592     AAsi    C    T        0      0        2 
   8  chr8_27146592     AKia    C    T        0      0        2 
   8  chr8_27146592     AOna    C    T        0      0        2 
   8  chr8_27146592     ASom    C    T        0      0        2 
   8  chr8_27146592     HCab    C    T        1      2        2 
   8  chr8_27146592     HPrz    C    T        1      2        2 
   8  chr8_27146592     ZBoe    C    T        1      2        2 
   8  chr8_27146592     ZGre    C    T        1      2        2 
   8  chr8_27146592     ZHar    C    T        0      0        2 
   8  chr8_27146592   Sample    C    T        0      0        2 
   8  chr8_27149337     AAsi    G    A        0      0        2 
   8  chr8_27149337     AKia    G    A        0      0        2 
   8  chr8_27149337     AOna    G    A        0      0        2 
   8  chr8_27149337     ASom    G    A        0      0        2 
   8  chr8_27149337     HCab    G    A        1      2        2 
   8  chr8_27149337     HPrz    G    A        1      2        2 
   8  chr8_27149337     ZBoe    G    A        0      0        2 
   8  chr8_27149337     ZGre    G    A        0      0        2 
   8  chr8_27149337     ZHar    G    A        0      0        2 
   8  chr8_27149337   Sample    G    A        0      0        2 
   8  chr8_27150102     AAsi    C    A        0      0        2 
   8  chr8_27150102     AKia    C    A        0      0        2 
   8  chr8_27150102     AOna    C    A        0      0        2 
   8  chr8_27150102     ASom    C    A        0      0        2 
   8  chr8_27150102     HCab    C    A        0      0        2 
   8  chr8_27150102     HPrz    C    A        0      0        2 
   8  chr8_27150102     ZBoe    C    A        0      0        2 
   8  chr8_27150102     ZGre    C    A        0      0        2 
   8  chr8_27150102     ZHar    C    A        1      2        2 
   8  chr8_27150102   Sample    C    A        0      0        2 
   8  chr8_27154196     AAsi    G    T      0.5      1        2 
   8  chr8_27154196     AKia    G    T        0      0        2 
   8  chr8_27154196     AOna    G    T        0      0        2 
   8  chr8_27154196     ASom    G    T        0      0        2 
   8  chr8_27154196     HCab    G    T        0      0        2 
   8  chr8_27154196     HPrz    G    T        0      0        2 
   8  chr8_27154196     ZBoe    G    T        0      0        2 
   8  chr8_27154196     ZGre    G    T        0      0        2 
   8  chr8_27154196     ZHar    G    T        0      0        2 
   8  chr8_27154196   Sample    G    T        0      0        2 
   8  chr8_27158240     AAsi    C    T        0      0        2 
   8  chr8_27158240     AKia    C    T        0      0        2 
   8  chr8_27158240     AOna    C    T        0      0        2 
   8  chr8_27158240     ASom    C    T        0      0        2 
   8  chr8_27158240     HCab    C    T        0      0        2 
   8  chr8_27158240     HPrz    C    T        0      0        2 
   8  chr8_27158240     ZBoe    C    T        0      0        2 
   8  chr8_27158240     ZGre    C    T        1      2        2 
   8  chr8_27158240     ZHar    C    T        0      0        2 
   8  chr8_27158240   Sample    C    T        0      0        2 
   8  chr8_27158608     AAsi    G    C        0      0        2 
   8  chr8_27158608     AKia    G    C      0.5      1        2 
   8  chr8_27158608     AOna    G    C      0.5      1        2 
   8  chr8_27158608     ASom    G    C        0      0        2 
   8  chr8_27158608     HCab    G    C        0      0        2 
   8  chr8_27158608     HPrz    G    C        0      0        2 
   8  chr8_27158608     ZBoe    G    C        0      0        2 
   8  chr8_27158608     ZGre    G    C        0      0        2 
   8  chr8_27158608     ZHar    G    C        0      0        2 
   8  chr8_27158608   Sample    G    C        0      0        2 
   8  chr8_27164728     AAsi    A    G        0      0        2 
   8  chr8_27164728     AKia    A    G        0      0        2 
   8  chr8_27164728     AOna    A    G        0      0        2 
   8  chr8_27164728     ASom    A    G        1      2        2 
   8  chr8_27164728     HCab    A    G        0      0        2 
   8  chr8_27164728     HPrz    A    G        0      0        2 
   8  chr8_27164728     ZBoe    A    G        0      0        2 
   8  chr8_27164728     ZGre    A    G        0      0        2 
   8  chr8_27164728     ZHar    A    G        0      0        2 
   8  chr8_27164728   Sample    A    G        0      0        2 
   8  chr8_27166111     AAsi    C    T        0      0        2 
   8  chr8_27166111     AKia    C    T        0      0        2 
   8  chr8_27166111     AOna    C    T        0      0        2 
   8  chr8_27166111     ASom    C    T        0      0        2 
   8  chr8_27166111     HCab    C    T        0      0        2 
   8  chr8_27166111     HPrz    C    T        0      0        2 
   8  chr8_27166111     ZBoe    C    T        0      0        2 
   8  chr8_27166111     ZGre    C    T        0      0        2 
   8  chr8_27166111     ZHar    C    T      0.5      1        2 
   8  chr8_27166111   Sample    C    T        0      0        2 
   8  chr8_27176034     AAsi    G    A        1      2        2 
   8  chr8_27176034     AKia    G    A        0      0        2 
   8  chr8_27176034     AOna    G    A        0      0        2 
   8  chr8_27176034     ASom    G    A        1      2        2 
   8  chr8_27176034     HCab    G    A        1      2        2 
   8  chr8_27176034     HPrz    G    A        1      2        2 
   8  chr8_27176034     ZBoe    G    A        0      0        2 
   8  chr8_27176034     ZGre    G    A        0      0        2 
   8  chr8_27176034     ZHar    G    A        0      0        2 
   8  chr8_27176034   Sample    G    A        1      2        2 
   8  chr8_27176569     AAsi    T    G        0      0        2 
   8  chr8_27176569     AKia    T    G        0      0        2 
   8  chr8_27176569     AOna    T    G      0.5      1        2 
   8  chr8_27176569     ASom    T    G        0      0        2 
   8  chr8_27176569     HCab    T    G        0      0        2 
   8  chr8_27176569     HPrz    T    G        0      0        2 
   8  chr8_27176569     ZBoe    T    G        0      0        2 
   8  chr8_27176569     ZGre    T    G        0      0        2 
   8  chr8_27176569     ZHar    T    G        0      0        2 
   8  chr8_27176569   Sample    T    G        0      0        2 
   8  chr8_27177164     AAsi    T    C        0      0        2 
   8  chr8_27177164     AKia    T    C        0      0        2 
   8  chr8_27177164     AOna    T    C        0      0        2 
   8  chr8_27177164     ASom    T    C        0      0        2 
   8  chr8_27177164     HCab    T    C        1      2        2 
   8  chr8_27177164     HPrz    T    C        1      2        2 
   8  chr8_27177164     ZBoe    T    C        0      0        2 
   8  chr8_27177164     ZGre    T    C        0      0        2 
   8  chr8_27177164     ZHar    T    C        0      0        2 
   8  chr8_27177164   Sample    T    C        0      0        2 
   8  chr8_27181630     AAsi    T    C        0      0        2 
   8  chr8_27181630     AKia    T    C        0      0        2 
   8  chr8_27181630     AOna    T    C        0      0        2 
   8  chr8_27181630     ASom    T    C        0      0        2 
   8  chr8_27181630     HCab    T    C        0      0        2 
   8  chr8_27181630     HPrz    T    C        0      0        2 
   8  chr8_27181630     ZBoe    T    C        0      0        2 
   8  chr8_27181630     ZGre    T    C        0      0        2 
   8  chr8_27181630     ZHar    T    C      0.5      1        2 
   8  chr8_27181630   Sample    T    C        0      0        2 
   8  chr8_27182061     AAsi    G    T        0      0        2 
   8  chr8_27182061     AKia    G    T        0      0        2 
   8  chr8_27182061     AOna    G    T        0      0        2 
   8  chr8_27182061     ASom    G    T        0      0        2 
   8  chr8_27182061     HCab    G    T        0      0        2 
   8  chr8_27182061     HPrz    G    T        0      0        2 
   8  chr8_27182061     ZBoe    G    T        0      0        2 
   8  chr8_27182061     ZGre    G    T        1      2        2 
   8  chr8_27182061     ZHar    G    T        0      0        2 
   8  chr8_27182061   Sample    G    T        0      0        2 
   8  chr8_27192512     AAsi    G    A        0      0        2 
   8  chr8_27192512     AKia    G    A        0      0        2 
   8  chr8_27192512     AOna    G    A        0      0        2 
   8  chr8_27192512     ASom    G    A        0      0        2 
   8  chr8_27192512     HCab    G    A      0.5      1        2 
   8  chr8_27192512     HPrz    G    A        0      0        2 
   8  chr8_27192512     ZBoe    G    A        0      0        2 
   8  chr8_27192512     ZGre    G    A        0      0        2 
   8  chr8_27192512     ZHar    G    A        0      0        2 
   8  chr8_27192512   Sample    G    A        0      0        2 
   8  chr8_27208022     AAsi    T    C        0      0        2 
   8  chr8_27208022     AKia    T    C        0      0        2 
   8  chr8_27208022     AOna    T    C        0      0        2 
   8  chr8_27208022     ASom    T    C        0      0        2 
   8  chr8_27208022     HCab    T    C        0      0        2 
   8  chr8_27208022     HPrz    T    C      0.5      1        2 
   8  chr8_27208022     ZBoe    T    C        0      0        2 
   8  chr8_27208022     ZGre    T    C        0      0        2 
   8  chr8_27208022     ZHar    T    C        0      0        2 
   8  chr8_27208022   Sample    T    C        0      0        2 
   8  chr8_27208328     AAsi    T    C      0.5      1        2 
   8  chr8_27208328     AKia    T    C        0      0        2 
   8  chr8_27208328     AOna    T    C        0      0        2 
   8  chr8_27208328     ASom    T    C        0      0        2 
   8  chr8_27208328     HCab    T    C        0      0        2 
   8  chr8_27208328     HPrz    T    C        0      0        2 
   8  chr8_27208328     ZBoe    T    C        0      0        2 
   8  chr8_27208328     ZGre    T    C        0      0        2 
   8  chr8_27208328     ZHar    T    C        0      0        2 
   8  chr8_27208328   Sample    T    C        0      0        2 
   8  chr8_27211702     AAsi    G    T        0      0        2 
   8  chr8_27211702     AKia    G    T        1      2        2 
   8  chr8_27211702     AOna    G    T        1      2        2 
   8  chr8_27211702     ASom    G    T        0      0        2 
   8  chr8_27211702     HCab    G    T        0      0        2 
   8  chr8_27211702     HPrz    G    T        0      0        2 
   8  chr8_27211702     ZBoe    G    T        0      0        2 
   8  chr8_27211702     ZGre    G    T        0      0        2 
   8  chr8_27211702     ZHar    G    T        0      0        2 
   8  chr8_27211702   Sample    G    T        0      0        2 
   8  chr8_27212816     AAsi    C    T        0      0        2 
   8  chr8_27212816     AKia    C    T        0      0        2 
   8  chr8_27212816     AOna    C    T        0      0        2 
   8  chr8_27212816     ASom    C    T        0      0        2 
   8  chr8_27212816     HCab    C    T        0      0        2 
   8  chr8_27212816     HPrz    C    T        0      0        2 
   8  chr8_27212816     ZBoe    C    T      0.5      1        2 
   8  chr8_27212816     ZGre    C    T        0      0        2 
   8  chr8_27212816     ZHar    C    T        0      0        2 
   8  chr8_27212816   Sample    C    T        0      0        2 
   8  chr8_27213222     AAsi    T    C        0      0        2 
   8  chr8_27213222     AKia    T    C        0      0        2 
   8  chr8_27213222     AOna    T    C        0      0        2 
   8  chr8_27213222     ASom    T    C        0      0        2 
   8  chr8_27213222     HCab    T    C        0      0        2 
   8  chr8_27213222     HPrz    T    C        0      0        2 
   8  chr8_27213222     ZBoe    T    C        1      2        2 
   8  chr8_27213222     ZGre    T    C        1      2        2 
   8  chr8_27213222     ZHar    T    C        1      2        2 
   8  chr8_27213222   Sample    T    C        0      0        2 
   8  chr8_27213417     AAsi    A    G        0      0        2 
   8  chr8_27213417     AKia    A    G        0      0        2 
   8  chr8_27213417     AOna    A    G        0      0        2 
   8  chr8_27213417     ASom    A    G        0      0        2 
   8  chr8_27213417     HCab    A    G      0.5      1        2 
   8  chr8_27213417     HPrz    A    G        1      2        2 
   8  chr8_27213417     ZBoe    A    G        0      0        2 
   8  chr8_27213417     ZGre    A    G        0      0        2 
   8  chr8_27213417     ZHar    A    G        0      0        2 
   8  chr8_27213417   Sample    A    G        0      0        2 
   8  chr8_27218113     AAsi    A    G        0      0        2 
   8  chr8_27218113     AKia    A    G        0      0        2 
   8  chr8_27218113     AOna    A    G        0      0        2 
   8  chr8_27218113     ASom    A    G        1      2        2 
   8  chr8_27218113     HCab    A    G        0      0        2 
   8  chr8_27218113     HPrz    A    G        0      0        2 
   8  chr8_27218113     ZBoe    A    G        0      0        2 
   8  chr8_27218113     ZGre    A    G        0      0        2 
   8  chr8_27218113     ZHar    A    G        0      0        2 
   8  chr8_27218113   Sample    A    G        0      0        2 
   8  chr8_27220187     AAsi    A    G        0      0        2 
   8  chr8_27220187     AKia    A    G        0      0        2 
   8  chr8_27220187     AOna    A    G        0      0        2 
   8  chr8_27220187     ASom    A    G        0      0        2 
   8  chr8_27220187     HCab    A    G        0      0        2 
   8  chr8_27220187     HPrz    A    G      0.5      1        2 
   8  chr8_27220187     ZBoe    A    G        0      0        2 
   8  chr8_27220187     ZGre    A    G        0      0        2 
   8  chr8_27220187     ZHar    A    G        0      0        2 
   8  chr8_27220187   Sample    A    G        0      0        2 
   8  chr8_27221176     AAsi    T    A        0      0        2 
   8  chr8_27221176     AKia    T    A        0      0        2 
   8  chr8_27221176     AOna    T    A        0      0        2 
   8  chr8_27221176     ASom    T    A        0      0        2 
   8  chr8_27221176     HCab    T    A        0      0        2 
   8  chr8_27221176     HPrz    T    A        0      0        2 
   8  chr8_27221176     ZBoe    T    A      0.5      1        2 
   8  chr8_27221176     ZGre    T    A        0      0        2 
   8  chr8_27221176     ZHar    T    A        0      0        2 
   8  chr8_27221176   Sample    T    A        0      0        2 
   8  chr8_27224731     AAsi    T    C      0.5      1        2 
   8  chr8_27224731     AKia    T    C        1      2        2 
   8  chr8_27224731     AOna    T    C        0      0        2 
   8  chr8_27224731     ASom    T    C        0      0        2 
   8  chr8_27224731     HCab    T    C        1      2        2 
   8  chr8_27224731     HPrz    T    C        1      2        2 
   8  chr8_27224731     ZBoe    T    C        0      0        2 
   8  chr8_27224731     ZGre    T    C        0      0        2 
   8  chr8_27224731     ZHar    T    C        0      0        2 
   8  chr8_27224731   Sample    T    C        0      0        2 
   8  chr8_27232511     AAsi    A    G        0      0        2 
   8  chr8_27232511     AKia    A    G        1      2        2 
   8  chr8_27232511     AOna    A    G        0      0        2 
   8  chr8_27232511     ASom    A    G        0      0        2 
   8  chr8_27232511     HCab    A    G        0      0        2 
   8  chr8_27232511     HPrz    A    G        0      0        2 
   8  chr8_27232511     ZBoe    A    G        0      0        2 
   8  chr8_27232511     ZGre    A    G        0      0        2 
   8  chr8_27232511     ZHar    A    G        0      0        2 
   8  chr8_27232511   Sample    A    G        0      0        2 
   8  chr8_27232735     AAsi    T    C      0.5      1        2 
   8  chr8_27232735     AKia    T    C        0      0        2 
   8  chr8_27232735     AOna    T    C        0      0        2 
   8  chr8_27232735     ASom    T    C        0      0        2 
   8  chr8_27232735     HCab    T    C        0      0        2 
   8  chr8_27232735     HPrz    T    C        0      0        2 
   8  chr8_27232735     ZBoe    T    C        0      0        2 
   8  chr8_27232735     ZGre    T    C        0      0        2 
   8  chr8_27232735     ZHar    T    C        0      0        2 
   8  chr8_27232735   Sample    T    C        0      0        2 
   8  chr8_27238209     AAsi    C    T        0      0        2 
   8  chr8_27238209     AKia    C    T        0      0        2 
   8  chr8_27238209     AOna    C    T        0      0        2 
   8  chr8_27238209     ASom    C    T        0      0        2 
   8  chr8_27238209     HCab    C    T        0      0        2 
   8  chr8_27238209     HPrz    C    T        0      0        2 
   8  chr8_27238209     ZBoe    C    T        0      0        2 
   8  chr8_27238209     ZGre    C    T        1      2        2 
   8  chr8_27238209     ZHar    C    T        0      0        2 
   8  chr8_27238209   Sample    C    T        0      0        2 
   8  chr8_27238414     AAsi    A    G        0      0        2 
   8  chr8_27238414     AKia    A    G        0      0        2 
   8  chr8_27238414     AOna    A    G        0      0        2 
   8  chr8_27238414     ASom    A    G        0      0        2 
   8  chr8_27238414     HCab    A    G      0.5      1        2 
   8  chr8_27238414     HPrz    A    G        0      0        2 
   8  chr8_27238414     ZBoe    A    G        0      0        2 
   8  chr8_27238414     ZGre    A    G        0      0        2 
   8  chr8_27238414     ZHar    A    G        0      0        2 
   8  chr8_27238414   Sample    A    G        0      0        2 
   8  chr8_27238730     AAsi    T    C        0      0        2 
   8  chr8_27238730     AKia    T    C        0      0        2 
   8  chr8_27238730     AOna    T    C        0      0        2 
   8  chr8_27238730     ASom    T    C        0      0        2 
   8  chr8_27238730     HCab    T    C        0      0        2 
   8  chr8_27238730     HPrz    T    C        0      0        2 
   8  chr8_27238730     ZBoe    T    C        0      0        2 
   8  chr8_27238730     ZGre    T    C        0      0        2 
   8  chr8_27238730     ZHar    T    C      0.5      1        2 
   8  chr8_27238730   Sample    T    C        0      0        2 
   8  chr8_27239237     AAsi    A    G        0      0        2 
   8  chr8_27239237     AKia    A    G        0      0        2 
   8  chr8_27239237     AOna    A    G        0      0        2 
   8  chr8_27239237     ASom    A    G        1      2        2 
   8  chr8_27239237     HCab    A    G        0      0        2 
   8  chr8_27239237     HPrz    A    G        0      0        2 
   8  chr8_27239237     ZBoe    A    G        0      0        2 
   8  chr8_27239237     ZGre    A    G        0      0        2 
   8  chr8_27239237     ZHar    A    G        0      0        2 
   8  chr8_27239237   Sample    A    G        0      0        2 
   8  chr8_27240337     AAsi    T    C        0      0        2 
   8  chr8_27240337     AKia    T    C        0      0        2 
   8  chr8_27240337     AOna    T    C        0      0        2 
   8  chr8_27240337     ASom    T    C        0      0        2 
   8  chr8_27240337     HCab    T    C        1      2        2 
   8  chr8_27240337     HPrz    T    C        1      2        2 
   8  chr8_27240337     ZBoe    T    C        1      2        2 
   8  chr8_27240337     ZGre    T    C        0      0        2 
   8  chr8_27240337     ZHar    T    C        0      0        2 
   8  chr8_27240337   Sample    T    C        0      0        2 
   8  chr8_27247180     AAsi    G    C        0      0        2 
   8  chr8_27247180     AKia    G    C        0      0        2 
   8  chr8_27247180     AOna    G    C        0      0        2 
   8  chr8_27247180     ASom    G    C        0      0        2 
   8  chr8_27247180     HCab    G    C        1      2        2 
   8  chr8_27247180     HPrz    G    C        1      2        2 
   8  chr8_27247180     ZBoe    G    C        0      0        2 
   8  chr8_27247180     ZGre    G    C        0      0        2 
   8  chr8_27247180     ZHar    G    C        0      0        2 
   8  chr8_27247180   Sample    G    C        0      0        2 
   8  chr8_27259037     AAsi    A    G        0      0        2 
   8  chr8_27259037     AKia    A    G        0      0        2 
   8  chr8_27259037     AOna    A    G        0      0        2 
   8  chr8_27259037     ASom    A    G        0      0        2 
   8  chr8_27259037     HCab    A    G        0      0        2 
   8  chr8_27259037     HPrz    A    G      0.5      1        2 
   8  chr8_27259037     ZBoe    A    G        0      0        2 
   8  chr8_27259037     ZGre    A    G        0      0        2 
   8  chr8_27259037     ZHar    A    G        0      0        2 
   8  chr8_27259037   Sample    A    G        0      0        2 
   8  chr8_27263124     AAsi    A    C        0      0        2 
   8  chr8_27263124     AKia    A    C        0      0        2 
   8  chr8_27263124     AOna    A    C        0      0        2 
   8  chr8_27263124     ASom    A    C        0      0        2 
   8  chr8_27263124     HCab    A    C        1      2        2 
   8  chr8_27263124     HPrz    A    C      0.5      1        2 
   8  chr8_27263124     ZBoe    A    C        0      0        2 
   8  chr8_27263124     ZGre    A    C        0      0        2 
   8  chr8_27263124     ZHar    A    C        0      0        2 
   8  chr8_27263124   Sample    A    C        0      0        2 
   8  chr8_27264516     AAsi    T    C      0.5      1        2 
   8  chr8_27264516     AKia    T    C        0      0        2 
   8  chr8_27264516     AOna    T    C        0      0        2 
   8  chr8_27264516     ASom    T    C        0      0        2 
   8  chr8_27264516     HCab    T    C        0      0        2 
   8  chr8_27264516     HPrz    T    C        0      0        2 
   8  chr8_27264516     ZBoe    T    C        0      0        2 
   8  chr8_27264516     ZGre    T    C        0      0        2 
   8  chr8_27264516     ZHar    T    C        0      0        2 
   8  chr8_27264516   Sample    T    C        0      0        2 
   8  chr8_27267851     AAsi    C    A        0      0        2 
   8  chr8_27267851     AKia    C    A        0      0        2 
   8  chr8_27267851     AOna    C    A        0      0        2 
   8  chr8_27267851     ASom    C    A        0      0        2 
   8  chr8_27267851     HCab    C    A        1      2        2 
   8  chr8_27267851     HPrz    C    A        1      2        2 
   8  chr8_27267851     ZBoe    C    A        0      0        2 
   8  chr8_27267851     ZGre    C    A        0      0        2 
   8  chr8_27267851     ZHar    C    A        0      0        2 
   8  chr8_27267851   Sample    C    A        0      0        2 
   8  chr8_27268709     AAsi    C    G        0      0        2 
   8  chr8_27268709     AKia    C    G        0      0        2 
   8  chr8_27268709     AOna    C    G        0      0        2 
   8  chr8_27268709     ASom    C    G        0      0        2 
   8  chr8_27268709     HCab    C    G        0      0        2 
   8  chr8_27268709     HPrz    C    G        0      0        2 
   8  chr8_27268709     ZBoe    C    G        0      0        2 
   8  chr8_27268709     ZGre    C    G        1      2        2 
   8  chr8_27268709     ZHar    C    G        1      2        2 
   8  chr8_27268709   Sample    C    G        0      0        2 
   8  chr8_27269704     AAsi    A    G        0      0        2 
   8  chr8_27269704     AKia    A    G        0      0        2 
   8  chr8_27269704     AOna    A    G        0      0        2 
   8  chr8_27269704     ASom    A    G        0      0        2 
   8  chr8_27269704     HCab    A    G        0      0        2 
   8  chr8_27269704     HPrz    A    G        0      0        2 
   8  chr8_27269704     ZBoe    A    G        0      0        2 
   8  chr8_27269704     ZGre    A    G        0      0        2 
   8  chr8_27269704     ZHar    A    G        1      2        2 
   8  chr8_27269704   Sample    A    G        0      0        2 
   8  chr8_27271550     AAsi    C    A        0      0        2 
   8  chr8_27271550     AKia    C    A        0      0        2 
   8  chr8_27271550     AOna    C    A        0      0        2 
   8  chr8_27271550     ASom    C    A        0      0        2 
   8  chr8_27271550     HCab    C    A        0      0        2 
   8  chr8_27271550     HPrz    C    A        0      0        2 
   8  chr8_27271550     ZBoe    C    A      0.5      1        2 
   8  chr8_27271550     ZGre    C    A        0      0        2 
   8  chr8_27271550     ZHar    C    A        0      0        2 
   8  chr8_27271550   Sample    C    A        0      0        2 
   8  chr8_27281740     AAsi    G    A        0      0        2 
   8  chr8_27281740     AKia    G    A        0      0        2 
   8  chr8_27281740     AOna    G    A        0      0        2 
   8  chr8_27281740     ASom    G    A        0      0        2 
   8  chr8_27281740     HCab    G    A        0      0        2 
   8  chr8_27281740     HPrz    G    A        0      0        2 
   8  chr8_27281740     ZBoe    G    A        0      0        2 
   8  chr8_27281740     ZGre    G    A        0      0        2 
   8  chr8_27281740     ZHar    G    A        1      2        2 
   8  chr8_27281740   Sample    G    A        0      0        2 
   8  chr8_27284192     AAsi    A    G        0      0        2 
   8  chr8_27284192     AKia    A    G        0      0        2 
   8  chr8_27284192     AOna    A    G        0      0        2 
   8  chr8_27284192     ASom    A    G        0      0        2 
   8  chr8_27284192     HCab    A    G        1      2        2 
   8  chr8_27284192     HPrz    A    G        1      2        2 
   8  chr8_27284192     ZBoe    A    G        0      0        2 
   8  chr8_27284192     ZGre    A    G        0      0        2 
   8  chr8_27284192     ZHar    A    G        0      0        2 
   8  chr8_27284192   Sample    A    G        0      0        2 
   8  chr8_27291840     AAsi    T    A        1      2        2 
   8  chr8_27291840     AKia    T    A        0      0        2 
   8  chr8_27291840     AOna    T    A        0      0        2 
   8  chr8_27291840     ASom    T    A        1      2        2 
   8  chr8_27291840     HCab    T    A        0      0        2 
   8  chr8_27291840     HPrz    T    A        0      0        2 
   8  chr8_27291840     ZBoe    T    A        0      0        2 
   8  chr8_27291840     ZGre    T    A        0      0        2 
   8  chr8_27291840     ZHar    T    A        0      0        2 
   8  chr8_27291840   Sample    T    A        1      2        2 
   8  chr8_27293857     AAsi    A    G        0      0        2 
   8  chr8_27293857     AKia    A    G        0      0        2 
   8  chr8_27293857     AOna    A    G        0      0        2 
   8  chr8_27293857     ASom    A    G        0      0        2 
   8  chr8_27293857     HCab    A    G        0      0        2 
   8  chr8_27293857     HPrz    A    G        0      0        2 
   8  chr8_27293857     ZBoe    A    G        0      0        2 
   8  chr8_27293857     ZGre    A    G        0      0        2 
   8  chr8_27293857     ZHar    A    G        1      2        2 
   8  chr8_27293857   Sample    A    G        0      0        2 
   8  chr8_27295881     AAsi    A    T        0      0        2 
   8  chr8_27295881     AKia    A    T        0      0        2 
   8  chr8_27295881     AOna    A    T        0      0        2 
   8  chr8_27295881     ASom    A    T        0      0        2 
   8  chr8_27295881     HCab    A    T        1      2        2 
   8  chr8_27295881     HPrz    A    T        1      2        2 
   8  chr8_27295881     ZBoe    A    T        0      0        2 
   8  chr8_27295881     ZGre    A    T        0      0        2 
   8  chr8_27295881     ZHar    A    T        0      0        2 
   8  chr8_27295881   Sample    A    T        0      0        2 
   8  chr8_27299279     AAsi    C    T        0      0        2 
   8  chr8_27299279     AKia    C    T        0      0        2 
   8  chr8_27299279     AOna    C    T        0      0        2 
   8  chr8_27299279     ASom    C    T        0      0        2 
   8  chr8_27299279     HCab    C    T        1      2        2 
   8  chr8_27299279     HPrz    C    T        1      2        2 
   8  chr8_27299279     ZBoe    C    T        0      0        2 
   8  chr8_27299279     ZGre    C    T        0      0        2 
   8  chr8_27299279     ZHar    C    T        0      0        2 
   8  chr8_27299279   Sample    C    T        0      0        2 
   8  chr8_27301862     AAsi    T    G        0      0        2 
   8  chr8_27301862     AKia    T    G        0      0        2 
   8  chr8_27301862     AOna    T    G        0      0        2 
   8  chr8_27301862     ASom    T    G        0      0        2 
   8  chr8_27301862     HCab    T    G        0      0        2 
   8  chr8_27301862     HPrz    T    G        0      0        2 
   8  chr8_27301862     ZBoe    T    G      0.5      1        2 
   8  chr8_27301862     ZGre    T    G        0      0        2 
   8  chr8_27301862     ZHar    T    G        0      0        2 
   8  chr8_27301862   Sample    T    G        0      0        2 
   8  chr8_27302199     AAsi    A    C        0      0        2 
   8  chr8_27302199     AKia    A    C        0      0        2 
   8  chr8_27302199     AOna    A    C        0      0        2 
   8  chr8_27302199     ASom    A    C        0      0        2 
   8  chr8_27302199     HCab    A    C        0      0        2 
   8  chr8_27302199     HPrz    A    C        0      0        2 
   8  chr8_27302199     ZBoe    A    C      0.5      1        2 
   8  chr8_27302199     ZGre    A    C        0      0        2 
   8  chr8_27302199     ZHar    A    C        0      0        2 
   8  chr8_27302199   Sample    A    C        0      0        2 
   8  chr8_27302602     AAsi    A    G        1      2        2 
   8  chr8_27302602     AKia    A    G        0      0        2 
   8  chr8_27302602     AOna    A    G        0      0        2 
   8  chr8_27302602     ASom    A    G        1      2        2 
   8  chr8_27302602     HCab    A    G        0      0        2 
   8  chr8_27302602     HPrz    A    G        0      0        2 
   8  chr8_27302602     ZBoe    A    G        0      0        2 
   8  chr8_27302602     ZGre    A    G        0      0        2 
   8  chr8_27302602     ZHar    A    G        0      0        2 
   8  chr8_27302602   Sample    A    G        1      2        2 
   8  chr8_27303143     AAsi    T    C        0      0        2 
   8  chr8_27303143     AKia    T    C        0      0        2 
   8  chr8_27303143     AOna    T    C        0      0        2 
   8  chr8_27303143     ASom    T    C        0      0        2 
   8  chr8_27303143     HCab    T    C        0      0        2 
   8  chr8_27303143     HPrz    T    C        0      0        2 
   8  chr8_27303143     ZBoe    T    C      0.5      1        2 
   8  chr8_27303143     ZGre    T    C        0      0        2 
   8  chr8_27303143     ZHar    T    C        0      0        2 
   8  chr8_27303143   Sample    T    C        0      0        2 
   8  chr8_27305680     AAsi    G    C        0      0        2 
   8  chr8_27305680     AKia    G    C        0      0        2 
   8  chr8_27305680     AOna    G    C        0      0        2 
   8  chr8_27305680     ASom    G    C        0      0        2 
   8  chr8_27305680     HCab    G    C        1      2        2 
   8  chr8_27305680     HPrz    G    C        1      2        2 
   8  chr8_27305680     ZBoe    G    C        0      0        2 
   8  chr8_27305680     ZGre    G    C        0      0        2 
   8  chr8_27305680     ZHar    G    C        0      0        2 
   8  chr8_27305680   Sample    G    C        0      0        2 
   8  chr8_27307936     AAsi    A    G        0      0        2 
   8  chr8_27307936     AKia    A    G        0      0        2 
   8  chr8_27307936     AOna    A    G        0      0        2 
   8  chr8_27307936     ASom    A    G        0      0        2 
   8  chr8_27307936     HCab    A    G        1      2        2 
   8  chr8_27307936     HPrz    A    G        1      2        2 
   8  chr8_27307936     ZBoe    A    G        0      0        2 
   8  chr8_27307936     ZGre    A    G        0      0        2 
   8  chr8_27307936     ZHar    A    G        0      0        2 
   8  chr8_27307936   Sample    A    G        0      0        2 
   8  chr8_27312591     AAsi    G    T        0      0        2 
   8  chr8_27312591     AKia    G    T        0      0        2 
   8  chr8_27312591     AOna    G    T        0      0        2 
   8  chr8_27312591     ASom    G    T        0      0        2 
   8  chr8_27312591     HCab    G    T        0      0        2 
   8  chr8_27312591     HPrz    G    T        0      0        2 
   8  chr8_27312591     ZBoe    G    T        0      0        2 
   8  chr8_27312591     ZGre    G    T        1      2        2 
   8  chr8_27312591     ZHar    G    T        0      0        2 
   8  chr8_27312591   Sample    G    T        0      0        2 
   8  chr8_27315123     AAsi    C    T        0      0        2 
   8  chr8_27315123     AKia    C    T        0      0        2 
   8  chr8_27315123     AOna    C    T        0      0        2 
   8  chr8_27315123     ASom    C    T        0      0        2 
   8  chr8_27315123     HCab    C    T        1      2        2 
   8  chr8_27315123     HPrz    C    T        1      2        2 
   8  chr8_27315123     ZBoe    C    T        0      0        2 
   8  chr8_27315123     ZGre    C    T        0      0        2 
   8  chr8_27315123     ZHar    C    T        0      0        2 
   8  chr8_27315123   Sample    C    T        0      0        2 
   8  chr8_27315500     AAsi    C    G        0      0        2 
   8  chr8_27315500     AKia    C    G        0      0        2 
   8  chr8_27315500     AOna    C    G        0      0        2 
   8  chr8_27315500     ASom    C    G        0      0        2 
   8  chr8_27315500     HCab    C    G      0.5      1        2 
   8  chr8_27315500     HPrz    C    G        0      0        2 
   8  chr8_27315500     ZBoe    C    G        0      0        2 
   8  chr8_27315500     ZGre    C    G        0      0        2 
   8  chr8_27315500     ZHar    C    G        0      0        2 
   8  chr8_27315500   Sample    C    G        0      0        2 
   8  chr8_27316793     AAsi    C    T        0      0        2 
   8  chr8_27316793     AKia    C    T        0      0        2 
   8  chr8_27316793     AOna    C    T        0      0        2 
   8  chr8_27316793     ASom    C    T        0      0        2 
   8  chr8_27316793     HCab    C    T        1      2        2 
   8  chr8_27316793     HPrz    C    T        1      2        2 
   8  chr8_27316793     ZBoe    C    T        0      0        2 
   8  chr8_27316793     ZGre    C    T        0      0        2 
   8  chr8_27316793     ZHar    C    T        0      0        2 
   8  chr8_27316793   Sample    C    T        0      0        2 
   8  chr8_27318351     AAsi    G    C        0      0        2 
   8  chr8_27318351     AKia    G    C        0      0        2 
   8  chr8_27318351     AOna    G    C        0      0        2 
   8  chr8_27318351     ASom    G    C        0      0        2 
   8  chr8_27318351     HCab    G    C      0.5      1        2 
   8  chr8_27318351     HPrz    G    C      0.5      1        2 
   8  chr8_27318351     ZBoe    G    C        0      0        2 
   8  chr8_27318351     ZGre    G    C        0      0        2 
   8  chr8_27318351     ZHar    G    C        0      0        2 
   8  chr8_27318351   Sample    G    C        0      0        2 
   8  chr8_27319354     AAsi    G    C        0      0        2 
   8  chr8_27319354     AKia    G    C        0      0        2 
   8  chr8_27319354     AOna    G    C        0      0        2 
   8  chr8_27319354     ASom    G    C      0.5      1        2 
   8  chr8_27319354     HCab    G    C        0      0        2 
   8  chr8_27319354     HPrz    G    C        0      0        2 
   8  chr8_27319354     ZBoe    G    C        0      0        2 
   8  chr8_27319354     ZGre    G    C        0      0        2 
   8  chr8_27319354     ZHar    G    C        0      0        2 
   8  chr8_27319354   Sample    G    C        0      0        2 
   8  chr8_27320466     AAsi    C    T        0      0        2 
   8  chr8_27320466     AKia    C    T        0      0        2 
   8  chr8_27320466     AOna    C    T        0      0        2 
   8  chr8_27320466     ASom    C    T        0      0        2 
   8  chr8_27320466     HCab    C    T      0.5      1        2 
   8  chr8_27320466     HPrz    C    T      0.5      1        2 
   8  chr8_27320466     ZBoe    C    T        0      0        2 
   8  chr8_27320466     ZGre    C    T        0      0        2 
   8  chr8_27320466     ZHar    C    T        0      0        2 
   8  chr8_27320466   Sample    C    T        0      0        2 
   8  chr8_27332692     AAsi    C    T        0      0        2 
   8  chr8_27332692     AKia    C    T        0      0        2 
   8  chr8_27332692     AOna    C    T        0      0        2 
   8  chr8_27332692     ASom    C    T        0      0        2 
   8  chr8_27332692     HCab    C    T      0.5      1        2 
   8  chr8_27332692     HPrz    C    T      0.5      1        2 
   8  chr8_27332692     ZBoe    C    T        0      0        2 
   8  chr8_27332692     ZGre    C    T        0      0        2 
   8  chr8_27332692     ZHar    C    T        0      0        2 
   8  chr8_27332692   Sample    C    T        0      0        2 
   8  chr8_27337710     AAsi    C    T        0      0        2 
   8  chr8_27337710     AKia    C    T        0      0        2 
   8  chr8_27337710     AOna    C    T        0      0        2 
   8  chr8_27337710     ASom    C    T        0      0        2 
   8  chr8_27337710     HCab    C    T        0      0        2 
   8  chr8_27337710     HPrz    C    T        0      0        2 
   8  chr8_27337710     ZBoe    C    T        1      2        2 
   8  chr8_27337710     ZGre    C    T        1      2        2 
   8  chr8_27337710     ZHar    C    T        1      2        2 
   8  chr8_27337710   Sample    C    T        0      0        2 
   8  chr8_27346662     AAsi    A    G        0      0        2 
   8  chr8_27346662     AKia    A    G        0      0        2 
   8  chr8_27346662     AOna    A    G        0      0        2 
   8  chr8_27346662     ASom    A    G        0      0        2 
   8  chr8_27346662     HCab    A    G      0.5      1        2 
   8  chr8_27346662     HPrz    A    G        0      0        2 
   8  chr8_27346662     ZBoe    A    G        0      0        2 
   8  chr8_27346662     ZGre    A    G        0      0        2 
   8  chr8_27346662     ZHar    A    G        0      0        2 
   8  chr8_27346662   Sample    A    G        0      0        2 
   8  chr8_27347821     AAsi    T    G        0      0        2 
   8  chr8_27347821     AKia    T    G        0      0        2 
   8  chr8_27347821     AOna    T    G        0      0        2 
   8  chr8_27347821     ASom    T    G        0      0        2 
   8  chr8_27347821     HCab    T    G        0      0        2 
   8  chr8_27347821     HPrz    T    G        0      0        2 
   8  chr8_27347821     ZBoe    T    G      0.5      1        2 
   8  chr8_27347821     ZGre    T    G        0      0        2 
   8  chr8_27347821     ZHar    T    G        0      0        2 
   8  chr8_27347821   Sample    T    G        0      0        2 
   8  chr8_27349675     AAsi    A    G        0      0        2 
   8  chr8_27349675     AKia    A    G        0      0        2 
   8  chr8_27349675     AOna    A    G        0      0        2 
   8  chr8_27349675     ASom    A    G        0      0        2 
   8  chr8_27349675     HCab    A    G        1      2        2 
   8  chr8_27349675     HPrz    A    G        1      2        2 
   8  chr8_27349675     ZBoe    A    G        0      0        2 
   8  chr8_27349675     ZGre    A    G        0      0        2 
   8  chr8_27349675     ZHar    A    G        0      0        2 
   8  chr8_27349675   Sample    A    G        0      0        2 
   8  chr8_27353222     AAsi    T    C        0      0        2 
   8  chr8_27353222     AKia    T    C        0      0        2 
   8  chr8_27353222     AOna    T    C        0      0        2 
   8  chr8_27353222     ASom    T    C        0      0        2 
   8  chr8_27353222     HCab    T    C      0.5      1        2 
   8  chr8_27353222     HPrz    T    C      0.5      1        2 
   8  chr8_27353222     ZBoe    T    C        0      0        2 
   8  chr8_27353222     ZGre    T    C        0      0        2 
   8  chr8_27353222     ZHar    T    C        0      0        2 
   8  chr8_27353222   Sample    T    C        0      0        2 
   8  chr8_27355467     AAsi    A    C        0      0        2 
   8  chr8_27355467     AKia    A    C        0      0        2 
   8  chr8_27355467     AOna    A    C        0      0        2 
   8  chr8_27355467     ASom    A    C        0      0        2 
   8  chr8_27355467     HCab    A    C        1      2        2 
   8  chr8_27355467     HPrz    A    C        1      2        2 
   8  chr8_27355467     ZBoe    A    C        0      0        2 
   8  chr8_27355467     ZGre    A    C        0      0        2 
   8  chr8_27355467     ZHar    A    C        0      0        2 
   8  chr8_27355467   Sample    A    C        0      0        2 
   8  chr8_27364534     AAsi    T    C        0      0        2 
   8  chr8_27364534     AKia    T    C        0      0        2 
   8  chr8_27364534     AOna    T    C        0      0        2 
   8  chr8_27364534     ASom    T    C        0      0        2 
   8  chr8_27364534     HCab    T    C        1      2        2 
   8  chr8_27364534     HPrz    T    C        1      2        2 
   8  chr8_27364534     ZBoe    T    C        0      0        2 
   8  chr8_27364534     ZGre    T    C        0      0        2 
   8  chr8_27364534     ZHar    T    C        0      0        2 
   8  chr8_27364534   Sample    T    C        0      0        2 
   8  chr8_27367937     AAsi    A    G        0      0        2 
   8  chr8_27367937     AKia    A    G        0      0        2 
   8  chr8_27367937     AOna    A    G        0      0        2 
   8  chr8_27367937     ASom    A    G        0      0        2 
   8  chr8_27367937     HCab    A    G        0      0        2 
   8  chr8_27367937     HPrz    A    G        0      0        2 
   8  chr8_27367937     ZBoe    A    G        0      0        2 
   8  chr8_27367937     ZGre    A    G        0      0        2 
   8  chr8_27367937     ZHar    A    G        1      2        2 
   8  chr8_27367937   Sample    A    G        0      0        2 
   8  chr8_27368370     AAsi    T    C      0.5      1        2 
   8  chr8_27368370     AKia    T    C        0      0        2 
   8  chr8_27368370     AOna    T    C        0      0        2 
   8  chr8_27368370     ASom    T    C        0      0        2 
   8  chr8_27368370     HCab    T    C        0      0        2 
   8  chr8_27368370     HPrz    T    C        0      0        2 
   8  chr8_27368370     ZBoe    T    C        0      0        2 
   8  chr8_27368370     ZGre    T    C        0      0        2 
   8  chr8_27368370     ZHar    T    C        0      0        2 
   8  chr8_27368370   Sample    T    C        0      0        2 
   8  chr8_27368691     AAsi    A    C        1      2        2 
   8  chr8_27368691     AKia    A    C        0      0        2 
   8  chr8_27368691     AOna    A    C        0      0        2 
   8  chr8_27368691     ASom    A    C        1      2        2 
   8  chr8_27368691     HCab    A    C        0      0        2 
   8  chr8_27368691     HPrz    A    C        0      0        2 
   8  chr8_27368691     ZBoe    A    C        0      0        2 
   8  chr8_27368691     ZGre    A    C        0      0        2 
   8  chr8_27368691     ZHar    A    C        0      0        2 
   8  chr8_27368691   Sample    A    C        1      2        2 
   8  chr8_27373572     AAsi    T    G        0      0        2 
   8  chr8_27373572     AKia    T    G        0      0        2 
   8  chr8_27373572     AOna    T    G        0      0        2 
   8  chr8_27373572     ASom    T    G        0      0        2 
   8  chr8_27373572     HCab    T    G        0      0        2 
   8  chr8_27373572     HPrz    T    G        0      0        2 
   8  chr8_27373572     ZBoe    T    G        0      0        2 
   8  chr8_27373572     ZGre    T    G        1      2        2 
   8  chr8_27373572     ZHar    T    G        0      0        2 
   8  chr8_27373572   Sample    T    G        0      0        2 
   8  chr8_27377515     AAsi    A    G        0      0        2 
   8  chr8_27377515     AKia    A    G        0      0        2 
   8  chr8_27377515     AOna    A    G        1      2        2 
   8  chr8_27377515     ASom    A    G        0      0        2 
   8  chr8_27377515     HCab    A    G        0      0        2 
   8  chr8_27377515     HPrz    A    G        0      0        2 
   8  chr8_27377515     ZBoe    A    G        0      0        2 
   8  chr8_27377515     ZGre    A    G        0      0        2 
   8  chr8_27377515     ZHar    A    G        0      0        2 
   8  chr8_27377515   Sample    A    G        0      0        2 
   8  chr8_27377644     AAsi    C    G        0      0        2 
   8  chr8_27377644     AKia    C    G        0      0        2 
   8  chr8_27377644     AOna    C    G        0      0        2 
   8  chr8_27377644     ASom    C    G        0      0        2 
   8  chr8_27377644     HCab    C    G        0      0        2 
   8  chr8_27377644     HPrz    C    G        0      0        2 
   8  chr8_27377644     ZBoe    C    G        0      0        2 
   8  chr8_27377644     ZGre    C    G        0      0        2 
   8  chr8_27377644     ZHar    C    G        1      2        2 
   8  chr8_27377644   Sample    C    G        0      0        2 
   8  chr8_27383148     AAsi    A    C        0      0        2 
   8  chr8_27383148     AKia    A    C        0      0        2 
   8  chr8_27383148     AOna    A    C        0      0        2 
   8  chr8_27383148     ASom    A    C        0      0        2 
   8  chr8_27383148     HCab    A    C        1      2        2 
   8  chr8_27383148     HPrz    A    C        1      2        2 
   8  chr8_27383148     ZBoe    A    C      0.5      1        2 
   8  chr8_27383148     ZGre    A    C        0      0        2 
   8  chr8_27383148     ZHar    A    C        1      2        2 
   8  chr8_27383148   Sample    A    C        0      0        2 
   8  chr8_27383884     AAsi    A    C        0      0        2 
   8  chr8_27383884     AKia    A    C        0      0        2 
   8  chr8_27383884     AOna    A    C        0      0        2 
   8  chr8_27383884     ASom    A    C        0      0        2 
   8  chr8_27383884     HCab    A    C        1      2        2 
   8  chr8_27383884     HPrz    A    C        1      2        2 
   8  chr8_27383884     ZBoe    A    C        0      0        2 
   8  chr8_27383884     ZGre    A    C        0      0        2 
   8  chr8_27383884     ZHar    A    C        0      0        2 
   8  chr8_27383884   Sample    A    C        0      0        2 
   8  chr8_27386561     AAsi    C    T        0      0        2 
   8  chr8_27386561     AKia    C    T        0      0        2 
   8  chr8_27386561     AOna    C    T        0      0        2 
   8  chr8_27386561     ASom    C    T        0      0        2 
   8  chr8_27386561     HCab    C    T        0      0        2 
   8  chr8_27386561     HPrz    C    T        0      0        2 
   8  chr8_27386561     ZBoe    C    T        0      0        2 
   8  chr8_27386561     ZGre    C    T      0.5      1        2 
   8  chr8_27386561     ZHar    C    T        0      0        2 
   8  chr8_27386561   Sample    C    T        0      0        2 
   8  chr8_27390369     AAsi    C    T        0      0        2 
   8  chr8_27390369     AKia    C    T        0      0        2 
   8  chr8_27390369     AOna    C    T        0      0        2 
   8  chr8_27390369     ASom    C    T      0.5      1        2 
   8  chr8_27390369     HCab    C    T        0      0        2 
   8  chr8_27390369     HPrz    C    T        0      0        2 
   8  chr8_27390369     ZBoe    C    T        0      0        2 
   8  chr8_27390369     ZGre    C    T        0      0        2 
   8  chr8_27390369     ZHar    C    T        0      0        2 
   8  chr8_27390369   Sample    C    T        1      2        2 
   8  chr8_27390544     AAsi    A    G        0      0        2 
   8  chr8_27390544     AKia    A    G        1      2        2 
   8  chr8_27390544     AOna    A    G        0      0        2 
   8  chr8_27390544     ASom    A    G        0      0        2 
   8  chr8_27390544     HCab    A    G        0      0        2 
   8  chr8_27390544     HPrz    A    G        0      0        2 
   8  chr8_27390544     ZBoe    A    G        0      0        2 
   8  chr8_27390544     ZGre    A    G        0      0        2 
   8  chr8_27390544     ZHar    A    G        0      0        2 
   8  chr8_27390544   Sample    A    G        0      0        2 
   8  chr8_27393450     AAsi    C    T        0      0        2 
   8  chr8_27393450     AKia    C    T        0      0        2 
   8  chr8_27393450     AOna    C    T        0      0        2 
   8  chr8_27393450     ASom    C    T        0      0        2 
   8  chr8_27393450     HCab    C    T      0.5      1        2 
   8  chr8_27393450     HPrz    C    T        0      0        2 
   8  chr8_27393450     ZBoe    C    T        0      0        2 
   8  chr8_27393450     ZGre    C    T        0      0        2 
   8  chr8_27393450     ZHar    C    T        0      0        2 
   8  chr8_27393450   Sample    C    T        0      0        2 
   8  chr8_27397933     AAsi    C    T        0      0        2 
   8  chr8_27397933     AKia    C    T        0      0        2 
   8  chr8_27397933     AOna    C    T        0      0        2 
   8  chr8_27397933     ASom    C    T        0      0        2 
   8  chr8_27397933     HCab    C    T        1      2        2 
   8  chr8_27397933     HPrz    C    T        1      2        2 
   8  chr8_27397933     ZBoe    C    T        0      0        2 
   8  chr8_27397933     ZGre    C    T        0      0        2 
   8  chr8_27397933     ZHar    C    T        0      0        2 
   8  chr8_27397933   Sample    C    T        0      0        2 
   8  chr8_27399016     AAsi    G    A        0      0        2 
   8  chr8_27399016     AKia    G    A        0      0        2 
   8  chr8_27399016     AOna    G    A        0      0        2 
   8  chr8_27399016     ASom    G    A        0      0        2 
   8  chr8_27399016     HCab    G    A      0.5      1        2 
   8  chr8_27399016     HPrz    G    A      0.5      1        2 
   8  chr8_27399016     ZBoe    G    A        0      0        2 
   8  chr8_27399016     ZGre    G    A        0      0        2 
   8  chr8_27399016     ZHar    G    A        0      0        2 
   8  chr8_27399016   Sample    G    A        0      0        2 
   8  chr8_27400018     AAsi    C    A        0      0        2 
   8  chr8_27400018     AKia    C    A        0      0        2 
   8  chr8_27400018     AOna    C    A        0      0        2 
   8  chr8_27400018     ASom    C    A        0      0        2 
   8  chr8_27400018     HCab    C    A        0      0        2 
   8  chr8_27400018     HPrz    C    A        0      0        2 
   8  chr8_27400018     ZBoe    C    A        1      2        2 
   8  chr8_27400018     ZGre    C    A        0      0        2 
   8  chr8_27400018     ZHar    C    A        1      2        2 
   8  chr8_27400018   Sample    C    A        0      0        2 
   8  chr8_27403828     AAsi    C    T        0      0        2 
   8  chr8_27403828     AKia    C    T        0      0        2 
   8  chr8_27403828     AOna    C    T        0      0        2 
   8  chr8_27403828     ASom    C    T        0      0        2 
   8  chr8_27403828     HCab    C    T        1      2        2 
   8  chr8_27403828     HPrz    C    T        1      2        2 
   8  chr8_27403828     ZBoe    C    T        0      0        2 
   8  chr8_27403828     ZGre    C    T        0      0        2 
   8  chr8_27403828     ZHar    C    T        0      0        2 
   8  chr8_27403828   Sample    C    T        0      0        2 
   8  chr8_27412328     AAsi    G    T        0      0        2 
   8  chr8_27412328     AKia    G    T        0      0        2 
   8  chr8_27412328     AOna    G    T        0      0        2 
   8  chr8_27412328     ASom    G    T        0      0        2 
   8  chr8_27412328     HCab    G    T        0      0        2 
   8  chr8_27412328     HPrz    G    T        0      0        2 
   8  chr8_27412328     ZBoe    G    T      0.5      1        2 
   8  chr8_27412328     ZGre    G    T        0      0        2 
   8  chr8_27412328     ZHar    G    T        0      0        2 
   8  chr8_27412328   Sample    G    T        0      0        2 
   8  chr8_27415271     AAsi    A    T        0      0        2 
   8  chr8_27415271     AKia    A    T        0      0        2 
   8  chr8_27415271     AOna    A    T        0      0        2 
   8  chr8_27415271     ASom    A    T        0      0        2 
   8  chr8_27415271     HCab    A    T      0.5      1        2 
   8  chr8_27415271     HPrz    A    T        0      0        2 
   8  chr8_27415271     ZBoe    A    T        0      0        2 
   8  chr8_27415271     ZGre    A    T        0      0        2 
   8  chr8_27415271     ZHar    A    T        0      0        2 
   8  chr8_27415271   Sample    A    T        0      0        2 
   8  chr8_27415774     AAsi    A    G        0      0        2 
   8  chr8_27415774     AKia    A    G        0      0        2 
   8  chr8_27415774     AOna    A    G        0      0        2 
   8  chr8_27415774     ASom    A    G        0      0        2 
   8  chr8_27415774     HCab    A    G        0      0        2 
   8  chr8_27415774     HPrz    A    G        0      0        2 
   8  chr8_27415774     ZBoe    A    G      0.5      1        2 
   8  chr8_27415774     ZGre    A    G        0      0        2 
   8  chr8_27415774     ZHar    A    G        0      0        2 
   8  chr8_27415774   Sample    A    G        0      0        2 
   8  chr8_27421848     AAsi    G    T        0      0        2 
   8  chr8_27421848     AKia    G    T        0      0        2 
   8  chr8_27421848     AOna    G    T        0      0        2 
   8  chr8_27421848     ASom    G    T        0      0        2 
   8  chr8_27421848     HCab    G    T      0.5      1        2 
   8  chr8_27421848     HPrz    G    T        0      0        2 
   8  chr8_27421848     ZBoe    G    T        0      0        2 
   8  chr8_27421848     ZGre    G    T        0      0        2 
   8  chr8_27421848     ZHar    G    T        0      0        2 
   8  chr8_27421848   Sample    G    T        0      0        2 
   8  chr8_27422109     AAsi    G    A        0      0        2 
   8  chr8_27422109     AKia    G    A        0      0        2 
   8  chr8_27422109     AOna    G    A        0      0        2 
   8  chr8_27422109     ASom    G    A        0      0        2 
   8  chr8_27422109     HCab    G    A        0      0        2 
   8  chr8_27422109     HPrz    G    A        0      0        2 
   8  chr8_27422109     ZBoe    G    A        0      0        2 
   8  chr8_27422109     ZGre    G    A        0      0        2 
   8  chr8_27422109     ZHar    G    A        1      2        2 
   8  chr8_27422109   Sample    G    A        0      0        2 
   8  chr8_27426896     AAsi    G    A        0      0        2 
   8  chr8_27426896     AKia    G    A        0      0        2 
   8  chr8_27426896     AOna    G    A        0      0        2 
   8  chr8_27426896     ASom    G    A        0      0        2 
   8  chr8_27426896     HCab    G    A      0.5      1        2 
   8  chr8_27426896     HPrz    G    A        1      2        2 
   8  chr8_27426896     ZBoe    G    A        0      0        2 
   8  chr8_27426896     ZGre    G    A        0      0        2 
   8  chr8_27426896     ZHar    G    A        0      0        2 
   8  chr8_27426896   Sample    G    A        0      0        2 
   8  chr8_27432323     AAsi    G    T        0      0        2 
   8  chr8_27432323     AKia    G    T        0      0        2 
   8  chr8_27432323     AOna    G    T        0      0        2 
   8  chr8_27432323     ASom    G    T        0      0        2 
   8  chr8_27432323     HCab    G    T        1      2        2 
   8  chr8_27432323     HPrz    G    T      0.5      1        2 
   8  chr8_27432323     ZBoe    G    T        0      0        2 
   8  chr8_27432323     ZGre    G    T        0      0        2 
   8  chr8_27432323     ZHar    G    T        0      0        2 
   8  chr8_27432323   Sample    G    T        0      0        2 
   8  chr8_27439038     AAsi    A    C        0      0        2 
   8  chr8_27439038     AKia    A    C        1      2        2 
   8  chr8_27439038     AOna    A    C        1      2        2 
   8  chr8_27439038     ASom    A    C        0      0        2 
   8  chr8_27439038     HCab    A    C        0      0        2 
   8  chr8_27439038     HPrz    A    C        0      0        2 
   8  chr8_27439038     ZBoe    A    C        0      0        2 
   8  chr8_27439038     ZGre    A    C        0      0        2 
   8  chr8_27439038     ZHar    A    C        0      0        2 
   8  chr8_27439038   Sample    A    C        0      0        2 
   8  chr8_27444385     AAsi    A    G        0      0        2 
   8  chr8_27444385     AKia    A    G        0      0        2 
   8  chr8_27444385     AOna    A    G        0      0        2 
   8  chr8_27444385     ASom    A    G        0      0        2 
   8  chr8_27444385     HCab    A    G        1      2        2 
   8  chr8_27444385     HPrz    A    G        1      2        2 
   8  chr8_27444385     ZBoe    A    G        0      0        2 
   8  chr8_27444385     ZGre    A    G        0      0        2 
   8  chr8_27444385     ZHar    A    G        0      0        2 
   8  chr8_27444385   Sample    A    G        0      0        2 
   8  chr8_27445367     AAsi    A    G        0      0        2 
   8  chr8_27445367     AKia    A    G        0      0        2 
   8  chr8_27445367     AOna    A    G        0      0        2 
   8  chr8_27445367     ASom    A    G        0      0        2 
   8  chr8_27445367     HCab    A    G        0      0        2 
   8  chr8_27445367     HPrz    A    G        0      0        2 
   8  chr8_27445367     ZBoe    A    G        0      0        2 
   8  chr8_27445367     ZGre    A    G      0.5      1        2 
   8  chr8_27445367     ZHar    A    G        0      0        2 
   8  chr8_27445367   Sample    A    G        0      0        2 
   8  chr8_27449523     AAsi    G    A        0      0        2 
   8  chr8_27449523     AKia    G    A        0      0        2 
   8  chr8_27449523     AOna    G    A        0      0        2 
   8  chr8_27449523     ASom    G    A        0      0        2 
   8  chr8_27449523     HCab    G    A        1      2        2 
   8  chr8_27449523     HPrz    G    A        1      2        2 
   8  chr8_27449523     ZBoe    G    A        0      0        2 
   8  chr8_27449523     ZGre    G    A        0      0        2 
   8  chr8_27449523     ZHar    G    A        0      0        2 
   8  chr8_27449523   Sample    G    A        0      0        2 
   8  chr8_27452456     AAsi    C    A        0      0        2 
   8  chr8_27452456     AKia    C    A        1      2        2 
   8  chr8_27452456     AOna    C    A        1      2        2 
   8  chr8_27452456     ASom    C    A        0      0        2 
   8  chr8_27452456     HCab    C    A        0      0        2 
   8  chr8_27452456     HPrz    C    A        0      0        2 
   8  chr8_27452456     ZBoe    C    A        0      0        2 
   8  chr8_27452456     ZGre    C    A        0      0        2 
   8  chr8_27452456     ZHar    C    A        0      0        2 
   8  chr8_27452456   Sample    C    A        0      0        2 
   8  chr8_27454908     AAsi    A    C        0      0        2 
   8  chr8_27454908     AKia    A    C        0      0        2 
   8  chr8_27454908     AOna    A    C        0      0        2 
   8  chr8_27454908     ASom    A    C        0      0        2 
   8  chr8_27454908     HCab    A    C        1      2        2 
   8  chr8_27454908     HPrz    A    C        1      2        2 
   8  chr8_27454908     ZBoe    A    C        0      0        2 
   8  chr8_27454908     ZGre    A    C        0      0        2 
   8  chr8_27454908     ZHar    A    C        0      0        2 
   8  chr8_27454908   Sample    A    C        0      0        2 
   8  chr8_27458588     AAsi    T    G        0      0        2 
   8  chr8_27458588     AKia    T    G        0      0        2 
   8  chr8_27458588     AOna    T    G        0      0        2 
   8  chr8_27458588     ASom    T    G        0      0        2 
   8  chr8_27458588     HCab    T    G      0.5      1        2 
   8  chr8_27458588     HPrz    T    G        0      0        2 
   8  chr8_27458588     ZBoe    T    G        0      0        2 
   8  chr8_27458588     ZGre    T    G        0      0        2 
   8  chr8_27458588     ZHar    T    G        0      0        2 
   8  chr8_27458588   Sample    T    G        0      0        2 
   8  chr8_27461180     AAsi    C    T        0      0        2 
   8  chr8_27461180     AKia    C    T        0      0        2 
   8  chr8_27461180     AOna    C    T        0      0        2 
   8  chr8_27461180     ASom    C    T        0      0        2 
   8  chr8_27461180     HCab    C    T        0      0        2 
   8  chr8_27461180     HPrz    C    T      0.5      1        2 
   8  chr8_27461180     ZBoe    C    T        0      0        2 
   8  chr8_27461180     ZGre    C    T        0      0        2 
   8  chr8_27461180     ZHar    C    T        0      0        2 
   8  chr8_27461180   Sample    C    T        0      0        2 
   8  chr8_27468924     AAsi    T    C        0      0        2 
   8  chr8_27468924     AKia    T    C        0      0        2 
   8  chr8_27468924     AOna    T    C        0      0        2 
   8  chr8_27468924     ASom    T    C        0      0        2 
   8  chr8_27468924     HCab    T    C        0      0        2 
   8  chr8_27468924     HPrz    T    C        0      0        2 
   8  chr8_27468924     ZBoe    T    C        1      2        2 
   8  chr8_27468924     ZGre    T    C        0      0        2 
   8  chr8_27468924     ZHar    T    C        0      0        2 
   8  chr8_27468924   Sample    T    C        0      0        2 
   8  chr8_27470002     AAsi    G    A        0      0        2 
   8  chr8_27470002     AKia    G    A        0      0        2 
   8  chr8_27470002     AOna    G    A        0      0        2 
   8  chr8_27470002     ASom    G    A        0      0        2 
   8  chr8_27470002     HCab    G    A        1      2        2 
   8  chr8_27470002     HPrz    G    A        1      2        2 
   8  chr8_27470002     ZBoe    G    A        0      0        2 
   8  chr8_27470002     ZGre    G    A        0      0        2 
   8  chr8_27470002     ZHar    G    A        0      0        2 
   8  chr8_27470002   Sample    G    A        0      0        2 
   8  chr8_27472449     AAsi    A    G        0      0        2 
   8  chr8_27472449     AKia    A    G        0      0        2 
   8  chr8_27472449     AOna    A    G        0      0        2 
   8  chr8_27472449     ASom    A    G        0      0        2 
   8  chr8_27472449     HCab    A    G        0      0        2 
   8  chr8_27472449     HPrz    A    G        0      0        2 
   8  chr8_27472449     ZBoe    A    G      0.5      1        2 
   8  chr8_27472449     ZGre    A    G        0      0        2 
   8  chr8_27472449     ZHar    A    G        0      0        2 
   8  chr8_27472449   Sample    A    G        0      0        2 
   8  chr8_27472578     AAsi    T    C        0      0        2 
   8  chr8_27472578     AKia    T    C        0      0        2 
   8  chr8_27472578     AOna    T    C        0      0        2 
   8  chr8_27472578     ASom    T    C        0      0        2 
   8  chr8_27472578     HCab    T    C        1      2        2 
   8  chr8_27472578     HPrz    T    C        0      0        2 
   8  chr8_27472578     ZBoe    T    C        0      0        2 
   8  chr8_27472578     ZGre    T    C        0      0        2 
   8  chr8_27472578     ZHar    T    C        0      0        2 
   8  chr8_27472578   Sample    T    C        0      0        2 
   8  chr8_27473463     AAsi    C    G        0      0        2 
   8  chr8_27473463     AKia    C    G        0      0        2 
   8  chr8_27473463     AOna    C    G        0      0        2 
   8  chr8_27473463     ASom    C    G        0      0        2 
   8  chr8_27473463     HCab    C    G        0      0        2 
   8  chr8_27473463     HPrz    C    G        0      0        2 
   8  chr8_27473463     ZBoe    C    G        0      0        2 
   8  chr8_27473463     ZGre    C    G        1      2        2 
   8  chr8_27473463     ZHar    C    G        0      0        2 
   8  chr8_27473463   Sample    C    G        0      0        2 
   8  chr8_27474775     AAsi    G    A        0      0        2 
   8  chr8_27474775     AKia    G    A        0      0        2 
   8  chr8_27474775     AOna    G    A        0      0        2 
   8  chr8_27474775     ASom    G    A        0      0        2 
   8  chr8_27474775     HCab    G    A        1      2        2 
   8  chr8_27474775     HPrz    G    A        1      2        2 
   8  chr8_27474775     ZBoe    G    A        0      0        2 
   8  chr8_27474775     ZGre    G    A        0      0        2 
   8  chr8_27474775     ZHar    G    A        0      0        2 
   8  chr8_27474775   Sample    G    A        0      0        2 
   8  chr8_27475176     AAsi    A    G        0      0        2 
   8  chr8_27475176     AKia    A    G        0      0        2 
   8  chr8_27475176     AOna    A    G        0      0        2 
   8  chr8_27475176     ASom    A    G        0      0        2 
   8  chr8_27475176     HCab    A    G        1      2        2 
   8  chr8_27475176     HPrz    A    G        1      2        2 
   8  chr8_27475176     ZBoe    A    G        0      0        2 
   8  chr8_27475176     ZGre    A    G        0      0        2 
   8  chr8_27475176     ZHar    A    G        0      0        2 
   8  chr8_27475176   Sample    A    G        0      0        2 
   8  chr8_27478625     AAsi    A    C        0      0        2 
   8  chr8_27478625     AKia    A    C        0      0        2 
   8  chr8_27478625     AOna    A    C        0      0        2 
   8  chr8_27478625     ASom    A    C        0      0        2 
   8  chr8_27478625     HCab    A    C        0      0        2 
   8  chr8_27478625     HPrz    A    C        0      0        2 
   8  chr8_27478625     ZBoe    A    C      0.5      1        2 
   8  chr8_27478625     ZGre    A    C        0      0        2 
   8  chr8_27478625     ZHar    A    C        0      0        2 
   8  chr8_27478625   Sample    A    C        0      0        2 
   8  chr8_27478833     AAsi    T    C        0      0        2 
   8  chr8_27478833     AKia    T    C        1      2        2 
   8  chr8_27478833     AOna    T    C        1      2        2 
   8  chr8_27478833     ASom    T    C        0      0        2 
   8  chr8_27478833     HCab    T    C        0      0        2 
   8  chr8_27478833     HPrz    T    C        0      0        2 
   8  chr8_27478833     ZBoe    T    C        0      0        2 
   8  chr8_27478833     ZGre    T    C        0      0        2 
   8  chr8_27478833     ZHar    T    C        0      0        2 
   8  chr8_27478833   Sample    T    C        0      0        2 
   8  chr8_27478934     AAsi    C    T        0      0        2 
   8  chr8_27478934     AKia    C    T        0      0        2 
   8  chr8_27478934     AOna    C    T        0      0        2 
   8  chr8_27478934     ASom    C    T        0      0        2 
   8  chr8_27478934     HCab    C    T        0      0        2 
   8  chr8_27478934     HPrz    C    T        0      0        2 
   8  chr8_27478934     ZBoe    C    T        0      0        2 
   8  chr8_27478934     ZGre    C    T        0      0        2 
   8  chr8_27478934     ZHar    C    T        1      2        2 
   8  chr8_27478934   Sample    C    T        0      0        2 
   8  chr8_27480609     AAsi    G    T        0      0        2 
   8  chr8_27480609     AKia    G    T        0      0        2 
   8  chr8_27480609     AOna    G    T        0      0        2 
   8  chr8_27480609     ASom    G    T        0      0        2 
   8  chr8_27480609     HCab    G    T        0      0        2 
   8  chr8_27480609     HPrz    G    T        0      0        2 
   8  chr8_27480609     ZBoe    G    T        0      0        2 
   8  chr8_27480609     ZGre    G    T        1      2        2 
   8  chr8_27480609     ZHar    G    T        0      0        2 
   8  chr8_27480609   Sample    G    T        0      0        2 
   8  chr8_27486522     AAsi    C    T        0      0        2 
   8  chr8_27486522     AKia    C    T        0      0        2 
   8  chr8_27486522     AOna    C    T        0      0        2 
   8  chr8_27486522     ASom    C    T        0      0        2 
   8  chr8_27486522     HCab    C    T        1      2        2 
   8  chr8_27486522     HPrz    C    T        1      2        2 
   8  chr8_27486522     ZBoe    C    T        0      0        2 
   8  chr8_27486522     ZGre    C    T        0      0        2 
   8  chr8_27486522     ZHar    C    T        0      0        2 
   8  chr8_27486522   Sample    C    T        0      0        2 
   8  chr8_27486910     AAsi    G    C        0      0        2 
   8  chr8_27486910     AKia    G    C        0      0        2 
   8  chr8_27486910     AOna    G    C        0      0        2 
   8  chr8_27486910     ASom    G    C        0      0        2 
   8  chr8_27486910     HCab    G    C        1      2        2 
   8  chr8_27486910     HPrz    G    C        1      2        2 
   8  chr8_27486910     ZBoe    G    C        0      0        2 
   8  chr8_27486910     ZGre    G    C        0      0        2 
   8  chr8_27486910     ZHar    G    C        0      0        2 
   8  chr8_27486910   Sample    G    C        0      0        2 
   8  chr8_27490870     AAsi    A    T        0      0        2 
   8  chr8_27490870     AKia    A    T        0      0        2 
   8  chr8_27490870     AOna    A    T        0      0        2 
   8  chr8_27490870     ASom    A    T        0      0        2 
   8  chr8_27490870     HCab    A    T        0      0        2 
   8  chr8_27490870     HPrz    A    T        0      0        2 
   8  chr8_27490870     ZBoe    A    T      0.5      1        2 
   8  chr8_27490870     ZGre    A    T        0      0        2 
   8  chr8_27490870     ZHar    A    T        0      0        2 
   8  chr8_27490870   Sample    A    T        0      0        2 
   8  chr8_27490945     AAsi    A    G        0      0        2 
   8  chr8_27490945     AKia    A    G        0      0        2 
   8  chr8_27490945     AOna    A    G        0      0        2 
   8  chr8_27490945     ASom    A    G        0      0        2 
   8  chr8_27490945     HCab    A    G        0      0        2 
   8  chr8_27490945     HPrz    A    G        0      0        2 
   8  chr8_27490945     ZBoe    A    G        0      0        2 
   8  chr8_27490945     ZGre    A    G        0      0        2 
   8  chr8_27490945     ZHar    A    G        1      2        2 
   8  chr8_27490945   Sample    A    G        0      0        2 
   8  chr8_27490982     AAsi    T    C        0      0        2 
   8  chr8_27490982     AKia    T    C        0      0        2 
   8  chr8_27490982     AOna    T    C        0      0        2 
   8  chr8_27490982     ASom    T    C        0      0        2 
   8  chr8_27490982     HCab    T    C        0      0        2 
   8  chr8_27490982     HPrz    T    C        0      0        2 
   8  chr8_27490982     ZBoe    T    C      0.5      1        2 
   8  chr8_27490982     ZGre    T    C        0      0        2 
   8  chr8_27490982     ZHar    T    C        0      0        2 
   8  chr8_27490982   Sample    T    C        0      0        2 
   8  chr8_27491023     AAsi    G    A        0      0        2 
   8  chr8_27491023     AKia    G    A        0      0        2 
   8  chr8_27491023     AOna    G    A        0      0        2 
   8  chr8_27491023     ASom    G    A        0      0        2 
   8  chr8_27491023     HCab    G    A        1      2        2 
   8  chr8_27491023     HPrz    G    A        1      2        2 
   8  chr8_27491023     ZBoe    G    A        0      0        2 
   8  chr8_27491023     ZGre    G    A        0      0        2 
   8  chr8_27491023     ZHar    G    A        0      0        2 
   8  chr8_27491023   Sample    G    A        0      0        2 
   8  chr8_27495359     AAsi    T    C        0      0        2 
   8  chr8_27495359     AKia    T    C        0      0        2 
   8  chr8_27495359     AOna    T    C        0      0        2 
   8  chr8_27495359     ASom    T    C        0      0        2 
   8  chr8_27495359     HCab    T    C        0      0        2 
   8  chr8_27495359     HPrz    T    C        0      0        2 
   8  chr8_27495359     ZBoe    T    C        0      0        2 
   8  chr8_27495359     ZGre    T    C        1      2        2 
   8  chr8_27495359     ZHar    T    C        0      0        2 
   8  chr8_27495359   Sample    T    C        0      0        2 
   8  chr8_27499197     AAsi    G    T        0      0        2 
   8  chr8_27499197     AKia    G    T        1      2        2 
   8  chr8_27499197     AOna    G    T        1      2        2 
   8  chr8_27499197     ASom    G    T        1      2        2 
   8  chr8_27499197     HCab    G    T        0      0        2 
   8  chr8_27499197     HPrz    G    T        0      0        2 
   8  chr8_27499197     ZBoe    G    T        0      0        2 
   8  chr8_27499197     ZGre    G    T        0      0        2 
   8  chr8_27499197     ZHar    G    T        0      0        2 
   8  chr8_27499197   Sample    G    T        1      2        2 
   8  chr8_27507271     AAsi    A    G        1      2        2 
   8  chr8_27507271     AKia    A    G        0      0        2 
   8  chr8_27507271     AOna    A    G        0      0        2 
   8  chr8_27507271     ASom    A    G        1      2        2 
   8  chr8_27507271     HCab    A    G        1      2        2 
   8  chr8_27507271     HPrz    A    G        0      0        2 
   8  chr8_27507271     ZBoe    A    G        0      0        2 
   8  chr8_27507271     ZGre    A    G        0      0        2 
   8  chr8_27507271     ZHar    A    G        0      0        2 
   8  chr8_27507271   Sample    A    G        1      2        2 
   8  chr8_27525397     AAsi    G    A        0      0        2 
   8  chr8_27525397     AKia    G    A        0      0        2 
   8  chr8_27525397     AOna    G    A        0      0        2 
   8  chr8_27525397     ASom    G    A        0      0        2 
   8  chr8_27525397     HCab    G    A        0      0        2 
   8  chr8_27525397     HPrz    G    A        0      0        2 
   8  chr8_27525397     ZBoe    G    A        0      0        2 
   8  chr8_27525397     ZGre    G    A        0      0        2 
   8  chr8_27525397     ZHar    G    A        1      2        2 
   8  chr8_27525397   Sample    G    A        0      0        2 
   8  chr8_27530852     AAsi    A    G        0      0        2 
   8  chr8_27530852     AKia    A    G        0      0        2 
   8  chr8_27530852     AOna    A    G        0      0        2 
   8  chr8_27530852     ASom    A    G        0      0        2 
   8  chr8_27530852     HCab    A    G        0      0        2 
   8  chr8_27530852     HPrz    A    G      0.5      1        2 
   8  chr8_27530852     ZBoe    A    G        0      0        2 
   8  chr8_27530852     ZGre    A    G        0      0        2 
   8  chr8_27530852     ZHar    A    G        0      0        2 
   8  chr8_27530852   Sample    A    G        0      0        2 
   8  chr8_27534156     AAsi    G    A        0      0        2 
   8  chr8_27534156     AKia    G    A        0      0        2 
   8  chr8_27534156     AOna    G    A        0      0        2 
   8  chr8_27534156     ASom    G    A        0      0        2 
   8  chr8_27534156     HCab    G    A        0      0        2 
   8  chr8_27534156     HPrz    G    A      0.5      1        2 
   8  chr8_27534156     ZBoe    G    A        0      0        2 
   8  chr8_27534156     ZGre    G    A        0      0        2 
   8  chr8_27534156     ZHar    G    A        0      0        2 
   8  chr8_27534156   Sample    G    A        0      0        2 
   8  chr8_27535322     AAsi    G    T        1      2        2 
   8  chr8_27535322     AKia    G    T        0      0        2 
   8  chr8_27535322     AOna    G    T        0      0        2 
   8  chr8_27535322     ASom    G    T        0      0        2 
   8  chr8_27535322     HCab    G    T        0      0        2 
   8  chr8_27535322     HPrz    G    T        0      0        2 
   8  chr8_27535322     ZBoe    G    T        0      0        2 
   8  chr8_27535322     ZGre    G    T        0      0        2 
   8  chr8_27535322     ZHar    G    T        0      0        2 
   8  chr8_27535322   Sample    G    T        0      0        2 
   8  chr8_27535422     AAsi    G    C        0      0        2 
   8  chr8_27535422     AKia    G    C        0      0        2 
   8  chr8_27535422     AOna    G    C        1      2        2 
   8  chr8_27535422     ASom    G    C        0      0        2 
   8  chr8_27535422     HCab    G    C        0      0        2 
   8  chr8_27535422     HPrz    G    C        0      0        2 
   8  chr8_27535422     ZBoe    G    C        0      0        2 
   8  chr8_27535422     ZGre    G    C        0      0        2 
   8  chr8_27535422     ZHar    G    C        0      0        2 
   8  chr8_27535422   Sample    G    C        0      0        2 
   8  chr8_27535440     AAsi    A    G        0      0        2 
   8  chr8_27535440     AKia    A    G        1      2        2 
   8  chr8_27535440     AOna    A    G        0      0        2 
   8  chr8_27535440     ASom    A    G        0      0        2 
   8  chr8_27535440     HCab    A    G        0      0        2 
   8  chr8_27535440     HPrz    A    G        0      0        2 
   8  chr8_27535440     ZBoe    A    G        1      2        2 
   8  chr8_27535440     ZGre    A    G        1      2        2 
   8  chr8_27535440     ZHar    A    G        1      2        2 
   8  chr8_27535440   Sample    A    G        0      0        2 
   8  chr8_27535576     AAsi    A    G        0      0        2 
   8  chr8_27535576     AKia    A    G        0      0        2 
   8  chr8_27535576     AOna    A    G        0      0        2 
   8  chr8_27535576     ASom    A    G        0      0        2 
   8  chr8_27535576     HCab    A    G        0      0        2 
   8  chr8_27535576     HPrz    A    G        0      0        2 
   8  chr8_27535576     ZBoe    A    G        0      0        2 
   8  chr8_27535576     ZGre    A    G        1      2        2 
   8  chr8_27535576     ZHar    A    G        0      0        2 
   8  chr8_27535576   Sample    A    G        0      0        2 
   8  chr8_27542222     AAsi    T    C        0      0        2 
   8  chr8_27542222     AKia    T    C        0      0        2 
   8  chr8_27542222     AOna    T    C        0      0        2 
   8  chr8_27542222     ASom    T    C        0      0        2 
   8  chr8_27542222     HCab    T    C        0      0        2 
   8  chr8_27542222     HPrz    T    C        0      0        2 
   8  chr8_27542222     ZBoe    T    C        1      2        2 
   8  chr8_27542222     ZGre    T    C        0      0        2 
   8  chr8_27542222     ZHar    T    C        0      0        2 
   8  chr8_27542222   Sample    T    C        0      0        2 
   8  chr8_27552686     AAsi    T    C        0      0        2 
   8  chr8_27552686     AKia    T    C        0      0        2 
   8  chr8_27552686     AOna    T    C        0      0        2 
   8  chr8_27552686     ASom    T    C        0      0        2 
   8  chr8_27552686     HCab    T    C        1      2        2 
   8  chr8_27552686     HPrz    T    C        1      2        2 
   8  chr8_27552686     ZBoe    T    C        0      0        2 
   8  chr8_27552686     ZGre    T    C        0      0        2 
   8  chr8_27552686     ZHar    T    C        0      0        2 
   8  chr8_27552686   Sample    T    C        1      2        2 
   8  chr8_27559198     AAsi    T    C        0      0        2 
   8  chr8_27559198     AKia    T    C        1      2        2 
   8  chr8_27559198     AOna    T    C        1      2        2 
   8  chr8_27559198     ASom    T    C        0      0        2 
   8  chr8_27559198     HCab    T    C        0      0        2 
   8  chr8_27559198     HPrz    T    C        0      0        2 
   8  chr8_27559198     ZBoe    T    C        0      0        2 
   8  chr8_27559198     ZGre    T    C        0      0        2 
   8  chr8_27559198     ZHar    T    C        0      0        2 
   8  chr8_27559198   Sample    T    C        0      0        2 
   8  chr8_27560058     AAsi    T    C        0      0        2 
   8  chr8_27560058     AKia    T    C        0      0        2 
   8  chr8_27560058     AOna    T    C        0      0        2 
   8  chr8_27560058     ASom    T    C        0      0        2 
   8  chr8_27560058     HCab    T    C        0      0        2 
   8  chr8_27560058     HPrz    T    C        0      0        2 
   8  chr8_27560058     ZBoe    T    C        0      0        2 
   8  chr8_27560058     ZGre    T    C        1      2        2 
   8  chr8_27560058     ZHar    T    C        0      0        2 
   8  chr8_27560058   Sample    T    C        0      0        2 
   8  chr8_27568907     AAsi    A    G        0      0        2 
   8  chr8_27568907     AKia    A    G        1      2        2 
   8  chr8_27568907     AOna    A    G        1      2        2 
   8  chr8_27568907     ASom    A    G        0      0        2 
   8  chr8_27568907     HCab    A    G        0      0        2 
   8  chr8_27568907     HPrz    A    G        0      0        2 
   8  chr8_27568907     ZBoe    A    G        0      0        2 
   8  chr8_27568907     ZGre    A    G        0      0        2 
   8  chr8_27568907     ZHar    A    G        0      0        2 
   8  chr8_27568907   Sample    A    G        0      0        2 
   8  chr8_27569665     AAsi    T    C        0      0        2 
   8  chr8_27569665     AKia    T    C        0      0        2 
   8  chr8_27569665     AOna    T    C        0      0        2 
   8  chr8_27569665     ASom    T    C        0      0        2 
   8  chr8_27569665     HCab    T    C        0      0        2 
   8  chr8_27569665     HPrz    T    C        0      0        2 
   8  chr8_27569665     ZBoe    T    C        0      0        2 
   8  chr8_27569665     ZGre    T    C      0.5      1        2 
   8  chr8_27569665     ZHar    T    C        0      0        2 
   8  chr8_27569665   Sample    T    C        0      0        2 
   8  chr8_27570239     AAsi    T    C        0      0        2 
   8  chr8_27570239     AKia    T    C        0      0        2 
   8  chr8_27570239     AOna    T    C        0      0        2 
   8  chr8_27570239     ASom    T    C        0      0        2 
   8  chr8_27570239     HCab    T    C        0      0        2 
   8  chr8_27570239     HPrz    T    C        0      0        2 
   8  chr8_27570239     ZBoe    T    C        0      0        2 
   8  chr8_27570239     ZGre    T    C      0.5      1        2 
   8  chr8_27570239     ZHar    T    C        0      0        2 
   8  chr8_27570239   Sample    T    C        0      0        2 
   8  chr8_27570944     AAsi    T    C        1      2        2 
   8  chr8_27570944     AKia    T    C        0      0        2 
   8  chr8_27570944     AOna    T    C        0      0        2 
   8  chr8_27570944     ASom    T    C        1      2        2 
   8  chr8_27570944     HCab    T    C        0      0        2 
   8  chr8_27570944     HPrz    T    C        0      0        2 
   8  chr8_27570944     ZBoe    T    C        0      0        2 
   8  chr8_27570944     ZGre    T    C        0      0        2 
   8  chr8_27570944     ZHar    T    C        0      0        2 
   8  chr8_27570944   Sample    T    C        1      2        2 
   8  chr8_27578666     AAsi    A    G        0      0        2 
   8  chr8_27578666     AKia    A    G        0      0        2 
   8  chr8_27578666     AOna    A    G        0      0        2 
   8  chr8_27578666     ASom    A    G        0      0        2 
   8  chr8_27578666     HCab    A    G        0      0        2 
   8  chr8_27578666     HPrz    A    G        0      0        2 
   8  chr8_27578666     ZBoe    A    G        0      0        2 
   8  chr8_27578666     ZGre    A    G        1      2        2 
   8  chr8_27578666     ZHar    A    G        0      0        2 
   8  chr8_27578666   Sample    A    G        0      0        2 
   8  chr8_27581455     AAsi    C    G        0      0        2 
   8  chr8_27581455     AKia    C    G        0      0        2 
   8  chr8_27581455     AOna    C    G        0      0        2 
   8  chr8_27581455     ASom    C    G        0      0        2 
   8  chr8_27581455     HCab    C    G        0      0        2 
   8  chr8_27581455     HPrz    C    G        0      0        2 
   8  chr8_27581455     ZBoe    C    G        0      0        2 
   8  chr8_27581455     ZGre    C    G      0.5      1        2 
   8  chr8_27581455     ZHar    C    G        0      0        2 
   8  chr8_27581455   Sample    C    G        0      0        2 
   8  chr8_27582740     AAsi    G    A        0      0        2 
   8  chr8_27582740     AKia    G    A        0      0        2 
   8  chr8_27582740     AOna    G    A        0      0        2 
   8  chr8_27582740     ASom    G    A        0      0        2 
   8  chr8_27582740     HCab    G    A        0      0        2 
   8  chr8_27582740     HPrz    G    A        0      0        2 
   8  chr8_27582740     ZBoe    G    A      0.5      1        2 
   8  chr8_27582740     ZGre    G    A        0      0        2 
   8  chr8_27582740     ZHar    G    A        0      0        2 
   8  chr8_27582740   Sample    G    A        0      0        2 
   8  chr8_27584573     AAsi    A    G      0.5      1        2 
   8  chr8_27584573     AKia    A    G        0      0        2 
   8  chr8_27584573     AOna    A    G        0      0        2 
   8  chr8_27584573     ASom    A    G        0      0        2 
   8  chr8_27584573     HCab    A    G        0      0        2 
   8  chr8_27584573     HPrz    A    G        0      0        2 
   8  chr8_27584573     ZBoe    A    G        0      0        2 
   8  chr8_27584573     ZGre    A    G        0      0        2 
   8  chr8_27584573     ZHar    A    G        0      0        2 
   8  chr8_27584573   Sample    A    G        0      0        2 
   8  chr8_27588178     AAsi    C    T        0      0        2 
   8  chr8_27588178     AKia    C    T        0      0        2 
   8  chr8_27588178     AOna    C    T        0      0        2 
   8  chr8_27588178     ASom    C    T        1      2        2 
   8  chr8_27588178     HCab    C    T        0      0        2 
   8  chr8_27588178     HPrz    C    T        0      0        2 
   8  chr8_27588178     ZBoe    C    T        0      0        2 
   8  chr8_27588178     ZGre    C    T        0      0        2 
   8  chr8_27588178     ZHar    C    T        0      0        2 
   8  chr8_27588178   Sample    C    T        0      0        2 
   8  chr8_27600299     AAsi    A    G        0      0        2 
   8  chr8_27600299     AKia    A    G        0      0        2 
   8  chr8_27600299     AOna    A    G        0      0        2 
   8  chr8_27600299     ASom    A    G        0      0        2 
   8  chr8_27600299     HCab    A    G      0.5      1        2 
   8  chr8_27600299     HPrz    A    G        0      0        2 
   8  chr8_27600299     ZBoe    A    G        0      0        2 
   8  chr8_27600299     ZGre    A    G        0      0        2 
   8  chr8_27600299     ZHar    A    G        0      0        2 
   8  chr8_27600299   Sample    A    G        0      0        2 
   8  chr8_27601303     AAsi    C    T        0      0        2 
   8  chr8_27601303     AKia    C    T        0      0        2 
   8  chr8_27601303     AOna    C    T        0      0        2 
   8  chr8_27601303     ASom    C    T        0      0        2 
   8  chr8_27601303     HCab    C    T      0.5      1        2 
   8  chr8_27601303     HPrz    C    T        0      0        2 
   8  chr8_27601303     ZBoe    C    T        0      0        2 
   8  chr8_27601303     ZGre    C    T        0      0        2 
   8  chr8_27601303     ZHar    C    T        0      0        2 
   8  chr8_27601303   Sample    C    T        0      0        2 
   8  chr8_27603486     AAsi    C    T      0.5      1        2 
   8  chr8_27603486     AKia    C    T        0      0        2 
   8  chr8_27603486     AOna    C    T        0      0        2 
   8  chr8_27603486     ASom    C    T        0      0        2 
   8  chr8_27603486     HCab    C    T        0      0        2 
   8  chr8_27603486     HPrz    C    T        0      0        2 
   8  chr8_27603486     ZBoe    C    T        0      0        2 
   8  chr8_27603486     ZGre    C    T        0      0        2 
   8  chr8_27603486     ZHar    C    T        0      0        2 
   8  chr8_27603486   Sample    C    T        1      2        2 
   8  chr8_27605288     AAsi    C    T        0      0        2 
   8  chr8_27605288     AKia    C    T        0      0        2 
   8  chr8_27605288     AOna    C    T        0      0        2 
   8  chr8_27605288     ASom    C    T        0      0        2 
   8  chr8_27605288     HCab    C    T        0      0        2 
   8  chr8_27605288     HPrz    C    T      0.5      1        2 
   8  chr8_27605288     ZBoe    C    T        0      0        2 
   8  chr8_27605288     ZGre    C    T        0      0        2 
   8  chr8_27605288     ZHar    C    T        0      0        2 
   8  chr8_27605288   Sample    C    T        0      0        2 
   8  chr8_27608031     AAsi    A    G      0.5      1        2 
   8  chr8_27608031     AKia    A    G        0      0        2 
   8  chr8_27608031     AOna    A    G        0      0        2 
   8  chr8_27608031     ASom    A    G        0      0        2 
   8  chr8_27608031     HCab    A    G        0      0        2 
   8  chr8_27608031     HPrz    A    G        0      0        2 
   8  chr8_27608031     ZBoe    A    G        0      0        2 
   8  chr8_27608031     ZGre    A    G        0      0        2 
   8  chr8_27608031     ZHar    A    G        0      0        2 
   8  chr8_27608031   Sample    A    G        0      0        2 
   8  chr8_27608081     AAsi    A    C        0      0        2 
   8  chr8_27608081     AKia    A    C        0      0        2 
   8  chr8_27608081     AOna    A    C        0      0        2 
   8  chr8_27608081     ASom    A    C        0      0        2 
   8  chr8_27608081     HCab    A    C        1      2        2 
   8  chr8_27608081     HPrz    A    C        1      2        2 
   8  chr8_27608081     ZBoe    A    C        0      0        2 
   8  chr8_27608081     ZGre    A    C        0      0        2 
   8  chr8_27608081     ZHar    A    C        0      0        2 
   8  chr8_27608081   Sample    A    C        0      0        2 
   8  chr8_27610044     AAsi    T    C        0      0        2 
   8  chr8_27610044     AKia    T    C        0      0        2 
   8  chr8_27610044     AOna    T    C        0      0        2 
   8  chr8_27610044     ASom    T    C        0      0        2 
   8  chr8_27610044     HCab    T    C        1      2        2 
   8  chr8_27610044     HPrz    T    C        1      2        2 
   8  chr8_27610044     ZBoe    T    C        0      0        2 
   8  chr8_27610044     ZGre    T    C        0      0        2 
   8  chr8_27610044     ZHar    T    C        0      0        2 
   8  chr8_27610044   Sample    T    C        0      0        2 
   8  chr8_27613581     AAsi    T    C        0      0        2 
   8  chr8_27613581     AKia    T    C        0      0        2 
   8  chr8_27613581     AOna    T    C        0      0        2 
   8  chr8_27613581     ASom    T    C        0      0        2 
   8  chr8_27613581     HCab    T    C        1      2        2 
   8  chr8_27613581     HPrz    T    C        1      2        2 
   8  chr8_27613581     ZBoe    T    C        0      0        2 
   8  chr8_27613581     ZGre    T    C        0      0        2 
   8  chr8_27613581     ZHar    T    C        0      0        2 
   8  chr8_27613581   Sample    T    C        0      0        2 
   8  chr8_27614516     AAsi    A    G        0      0        2 
   8  chr8_27614516     AKia    A    G        0      0        2 
   8  chr8_27614516     AOna    A    G        1      2        2 
   8  chr8_27614516     ASom    A    G        0      0        2 
   8  chr8_27614516     HCab    A    G        0      0        2 
   8  chr8_27614516     HPrz    A    G        0      0        2 
   8  chr8_27614516     ZBoe    A    G        0      0        2 
   8  chr8_27614516     ZGre    A    G        0      0        2 
   8  chr8_27614516     ZHar    A    G        0      0        2 
   8  chr8_27614516   Sample    A    G        0      0        2 
   8  chr8_27615347     AAsi    G    C        0      0        2 
   8  chr8_27615347     AKia    G    C        0      0        2 
   8  chr8_27615347     AOna    G    C        0      0        2 
   8  chr8_27615347     ASom    G    C        0      0        2 
   8  chr8_27615347     HCab    G    C        0      0        2 
   8  chr8_27615347     HPrz    G    C        0      0        2 
   8  chr8_27615347     ZBoe    G    C        0      0        2 
   8  chr8_27615347     ZGre    G    C        1      2        2 
   8  chr8_27615347     ZHar    G    C        0      0        2 
   8  chr8_27615347   Sample    G    C        0      0        2 
   8  chr8_27615848     AAsi    A    T        0      0        2 
   8  chr8_27615848     AKia    A    T        0      0        2 
   8  chr8_27615848     AOna    A    T        0      0        2 
   8  chr8_27615848     ASom    A    T        0      0        2 
   8  chr8_27615848     HCab    A    T        0      0        2 
   8  chr8_27615848     HPrz    A    T        0      0        2 
   8  chr8_27615848     ZBoe    A    T        0      0        2 
   8  chr8_27615848     ZGre    A    T        0      0        2 
   8  chr8_27615848     ZHar    A    T        1      2        2 
   8  chr8_27615848   Sample    A    T        0      0        2 
   8  chr8_27616374     AAsi    G    A        0      0        2 
   8  chr8_27616374     AKia    G    A        0      0        2 
   8  chr8_27616374     AOna    G    A        0      0        2 
   8  chr8_27616374     ASom    G    A        0      0        2 
   8  chr8_27616374     HCab    G    A        1      2        2 
   8  chr8_27616374     HPrz    G    A        1      2        2 
   8  chr8_27616374     ZBoe    G    A        0      0        2 
   8  chr8_27616374     ZGre    G    A        0      0        2 
   8  chr8_27616374     ZHar    G    A        0      0        2 
   8  chr8_27616374   Sample    G    A        0      0        2 
   8  chr8_27622198     AAsi    A    G        0      0        2 
   8  chr8_27622198     AKia    A    G        0      0        2 
   8  chr8_27622198     AOna    A    G        0      0        2 
   8  chr8_27622198     ASom    A    G        0      0        2 
   8  chr8_27622198     HCab    A    G      0.5      1        2 
   8  chr8_27622198     HPrz    A    G        0      0        2 
   8  chr8_27622198     ZBoe    A    G        0      0        2 
   8  chr8_27622198     ZGre    A    G        0      0        2 
   8  chr8_27622198     ZHar    A    G        0      0        2 
   8  chr8_27622198   Sample    A    G        0      0        2 
   8  chr8_27624160     AAsi    G    A        0      0        2 
   8  chr8_27624160     AKia    G    A        0      0        2 
   8  chr8_27624160     AOna    G    A        0      0        2 
   8  chr8_27624160     ASom    G    A        0      0        2 
   8  chr8_27624160     HCab    G    A        1      2        2 
   8  chr8_27624160     HPrz    G    A        1      2        2 
   8  chr8_27624160     ZBoe    G    A        0      0        2 
   8  chr8_27624160     ZGre    G    A        0      0        2 
   8  chr8_27624160     ZHar    G    A        0      0        2 
   8  chr8_27624160   Sample    G    A        0      0        2 
   8  chr8_27632803     AAsi    A    G        0      0        2 
   8  chr8_27632803     AKia    A    G        0      0        2 
   8  chr8_27632803     AOna    A    G        0      0        2 
   8  chr8_27632803     ASom    A    G        1      2        2 
   8  chr8_27632803     HCab    A    G        0      0        2 
   8  chr8_27632803     HPrz    A    G        0      0        2 
   8  chr8_27632803     ZBoe    A    G        0      0        2 
   8  chr8_27632803     ZGre    A    G        0      0        2 
   8  chr8_27632803     ZHar    A    G        0      0        2 
   8  chr8_27632803   Sample    A    G        0      0        2 
   8  chr8_27635154     AAsi    T    C        0      0        2 
   8  chr8_27635154     AKia    T    C        0      0        2 
   8  chr8_27635154     AOna    T    C        0      0        2 
   8  chr8_27635154     ASom    T    C        0      0        2 
   8  chr8_27635154     HCab    T    C      0.5      1        2 
   8  chr8_27635154     HPrz    T    C        0      0        2 
   8  chr8_27635154     ZBoe    T    C        0      0        2 
   8  chr8_27635154     ZGre    T    C        0      0        2 
   8  chr8_27635154     ZHar    T    C        0      0        2 
   8  chr8_27635154   Sample    T    C        0      0        2 
   8  chr8_27636973     AAsi    A    G        0      0        2 
   8  chr8_27636973     AKia    A    G        0      0        2 
   8  chr8_27636973     AOna    A    G        0      0        2 
   8  chr8_27636973     ASom    A    G        1      2        2 
   8  chr8_27636973     HCab    A    G        0      0        2 
   8  chr8_27636973     HPrz    A    G        0      0        2 
   8  chr8_27636973     ZBoe    A    G        0      0        2 
   8  chr8_27636973     ZGre    A    G        0      0        2 
   8  chr8_27636973     ZHar    A    G        0      0        2 
   8  chr8_27636973   Sample    A    G        0      0        2 
   8  chr8_27639208     AAsi    T    C        0      0        2 
   8  chr8_27639208     AKia    T    C        0      0        2 
   8  chr8_27639208     AOna    T    C        0      0        2 
   8  chr8_27639208     ASom    T    C        0      0        2 
   8  chr8_27639208     HCab    T    C        0      0        2 
   8  chr8_27639208     HPrz    T    C        0      0        2 
   8  chr8_27639208     ZBoe    T    C        0      0        2 
   8  chr8_27639208     ZGre    T    C        0      0        2 
   8  chr8_27639208     ZHar    T    C        1      2        2 
   8  chr8_27639208   Sample    T    C        0      0        2 
   8  chr8_27641830     AAsi    G    A        0      0        2 
   8  chr8_27641830     AKia    G    A        0      0        2 
   8  chr8_27641830     AOna    G    A        0      0        2 
   8  chr8_27641830     ASom    G    A        0      0        2 
   8  chr8_27641830     HCab    G    A        1      2        2 
   8  chr8_27641830     HPrz    G    A        1      2        2 
   8  chr8_27641830     ZBoe    G    A        0      0        2 
   8  chr8_27641830     ZGre    G    A        0      0        2 
   8  chr8_27641830     ZHar    G    A        0      0        2 
   8  chr8_27641830   Sample    G    A        0      0        2 
   8  chr8_27646280     AAsi    A    G        0      0        2 
   8  chr8_27646280     AKia    A    G        0      0        2 
   8  chr8_27646280     AOna    A    G        0      0        2 
   8  chr8_27646280     ASom    A    G        0      0        2 
   8  chr8_27646280     HCab    A    G      0.5      1        2 
   8  chr8_27646280     HPrz    A    G        0      0        2 
   8  chr8_27646280     ZBoe    A    G        0      0        2 
   8  chr8_27646280     ZGre    A    G        0      0        2 
   8  chr8_27646280     ZHar    A    G        0      0        2 
   8  chr8_27646280   Sample    A    G        0      0        2 
   8  chr8_27651923     AAsi    A    G        0      0        2 
   8  chr8_27651923     AKia    A    G        0      0        2 
   8  chr8_27651923     AOna    A    G        0      0        2 
   8  chr8_27651923     ASom    A    G      0.5      1        2 
   8  chr8_27651923     HCab    A    G        0      0        2 
   8  chr8_27651923     HPrz    A    G        0      0        2 
   8  chr8_27651923     ZBoe    A    G        0      0        2 
   8  chr8_27651923     ZGre    A    G        0      0        2 
   8  chr8_27651923     ZHar    A    G        0      0        2 
   8  chr8_27651923   Sample    A    G        0      0        2 
   8  chr8_27652229     AAsi    G    A        0      0        2 
   8  chr8_27652229     AKia    G    A        0      0        2 
   8  chr8_27652229     AOna    G    A        0      0        2 
   8  chr8_27652229     ASom    G    A        0      0        2 
   8  chr8_27652229     HCab    G    A        0      0        2 
   8  chr8_27652229     HPrz    G    A      0.5      1        2 
   8  chr8_27652229     ZBoe    G    A        0      0        2 
   8  chr8_27652229     ZGre    G    A        0      0        2 
   8  chr8_27652229     ZHar    G    A        0      0        2 
   8  chr8_27652229   Sample    G    A        0      0        2 
   8  chr8_27652786     AAsi    A    G        0      0        2 
   8  chr8_27652786     AKia    A    G        0      0        2 
   8  chr8_27652786     AOna    A    G        0      0        2 
   8  chr8_27652786     ASom    A    G        0      0        2 
   8  chr8_27652786     HCab    A    G        0      0        2 
   8  chr8_27652786     HPrz    A    G        0      0        2 
   8  chr8_27652786     ZBoe    A    G        1      2        2 
   8  chr8_27652786     ZGre    A    G        1      2        2 
   8  chr8_27652786     ZHar    A    G        0      0        2 
   8  chr8_27652786   Sample    A    G        0      0        2 
   8  chr8_27656995     AAsi    A    C        0      0        2 
   8  chr8_27656995     AKia    A    C        0      0        2 
   8  chr8_27656995     AOna    A    C        0      0        2 
   8  chr8_27656995     ASom    A    C        0      0        2 
   8  chr8_27656995     HCab    A    C        0      0        2 
   8  chr8_27656995     HPrz    A    C      0.5      1        2 
   8  chr8_27656995     ZBoe    A    C        0      0        2 
   8  chr8_27656995     ZGre    A    C        0      0        2 
   8  chr8_27656995     ZHar    A    C        0      0        2 
   8  chr8_27656995   Sample    A    C        0      0        2 
   8  chr8_27658632     AAsi    A    G        0      0        2 
   8  chr8_27658632     AKia    A    G        0      0        2 
   8  chr8_27658632     AOna    A    G        0      0        2 
   8  chr8_27658632     ASom    A    G        0      0        2 
   8  chr8_27658632     HCab    A    G      0.5      1        2 
   8  chr8_27658632     HPrz    A    G        0      0        2 
   8  chr8_27658632     ZBoe    A    G        0      0        2 
   8  chr8_27658632     ZGre    A    G        0      0        2 
   8  chr8_27658632     ZHar    A    G        0      0        2 
   8  chr8_27658632   Sample    A    G        0      0        2 
   8  chr8_27661297     AAsi    C    T        0      0        2 
   8  chr8_27661297     AKia    C    T        0      0        2 
   8  chr8_27661297     AOna    C    T        0      0        2 
   8  chr8_27661297     ASom    C    T        0      0        2 
   8  chr8_27661297     HCab    C    T        1      2        2 
   8  chr8_27661297     HPrz    C    T        0      0        2 
   8  chr8_27661297     ZBoe    C    T        0      0        2 
   8  chr8_27661297     ZGre    C    T        0      0        2 
   8  chr8_27661297     ZHar    C    T        0      0        2 
   8  chr8_27661297   Sample    C    T        0      0        2 
   8  chr8_27662492     AAsi    G    A        0      0        2 
   8  chr8_27662492     AKia    G    A        0      0        2 
   8  chr8_27662492     AOna    G    A        0      0        2 
   8  chr8_27662492     ASom    G    A        0      0        2 
   8  chr8_27662492     HCab    G    A        0      0        2 
   8  chr8_27662492     HPrz    G    A        0      0        2 
   8  chr8_27662492     ZBoe    G    A        0      0        2 
   8  chr8_27662492     ZGre    G    A        1      2        2 
   8  chr8_27662492     ZHar    G    A        0      0        2 
   8  chr8_27662492   Sample    G    A        0      0        2 
   8  chr8_27662501     AAsi    T    C        0      0        2 
   8  chr8_27662501     AKia    T    C        0      0        2 
   8  chr8_27662501     AOna    T    C        0      0        2 
   8  chr8_27662501     ASom    T    C        0      0        2 
   8  chr8_27662501     HCab    T    C        1      2        2 
   8  chr8_27662501     HPrz    T    C        1      2        2 
   8  chr8_27662501     ZBoe    T    C        0      0        2 
   8  chr8_27662501     ZGre    T    C        0      0        2 
   8  chr8_27662501     ZHar    T    C        0      0        2 
   8  chr8_27662501   Sample    T    C        0      0        2 
   8  chr8_27663201     AAsi    C    A        0      0        2 
   8  chr8_27663201     AKia    C    A        0      0        2 
   8  chr8_27663201     AOna    C    A        0      0        2 
   8  chr8_27663201     ASom    C    A        0      0        2 
   8  chr8_27663201     HCab    C    A        1      2        2 
   8  chr8_27663201     HPrz    C    A        1      2        2 
   8  chr8_27663201     ZBoe    C    A        0      0        2 
   8  chr8_27663201     ZGre    C    A        0      0        2 
   8  chr8_27663201     ZHar    C    A        0      0        2 
   8  chr8_27663201   Sample    C    A        0      0        2 
   8  chr8_27666770     AAsi    A    G        0      0        2 
   8  chr8_27666770     AKia    A    G        0      0        2 
   8  chr8_27666770     AOna    A    G        0      0        2 
   8  chr8_27666770     ASom    A    G        0      0        2 
   8  chr8_27666770     HCab    A    G        1      2        2 
   8  chr8_27666770     HPrz    A    G        1      2        2 
   8  chr8_27666770     ZBoe    A    G        0      0        2 
   8  chr8_27666770     ZGre    A    G        0      0        2 
   8  chr8_27666770     ZHar    A    G        0      0        2 
   8  chr8_27666770   Sample    A    G        0      0        2 
   8  chr8_27667626     AAsi    G    A        0      0        2 
   8  chr8_27667626     AKia    G    A        0      0        2 
   8  chr8_27667626     AOna    G    A        0      0        2 
   8  chr8_27667626     ASom    G    A      0.5      1        2 
   8  chr8_27667626     HCab    G    A        0      0        2 
   8  chr8_27667626     HPrz    G    A        0      0        2 
   8  chr8_27667626     ZBoe    G    A        0      0        2 
   8  chr8_27667626     ZGre    G    A        0      0        2 
   8  chr8_27667626     ZHar    G    A        0      0        2 
   8  chr8_27667626   Sample    G    A        0      0        2 
   8  chr8_27669518     AAsi    A    G        0      0        2 
   8  chr8_27669518     AKia    A    G        0      0        2 
   8  chr8_27669518     AOna    A    G        0      0        2 
   8  chr8_27669518     ASom    A    G        0      0        2 
   8  chr8_27669518     HCab    A    G        1      2        2 
   8  chr8_27669518     HPrz    A    G        1      2        2 
   8  chr8_27669518     ZBoe    A    G        0      0        2 
   8  chr8_27669518     ZGre    A    G        0      0        2 
   8  chr8_27669518     ZHar    A    G        0      0        2 
   8  chr8_27669518   Sample    A    G        0      0        2 
   8  chr8_27674405     AAsi    A    G        0      0        2 
   8  chr8_27674405     AKia    A    G        0      0        2 
   8  chr8_27674405     AOna    A    G        0      0        2 
   8  chr8_27674405     ASom    A    G        0      0        2 
   8  chr8_27674405     HCab    A    G        0      0        2 
   8  chr8_27674405     HPrz    A    G        0      0        2 
   8  chr8_27674405     ZBoe    A    G        1      2        2 
   8  chr8_27674405     ZGre    A    G        0      0        2 
   8  chr8_27674405     ZHar    A    G        0      0        2 
   8  chr8_27674405   Sample    A    G        0      0        2 
   8  chr8_27674744     AAsi    A    G        0      0        2 
   8  chr8_27674744     AKia    A    G        0      0        2 
   8  chr8_27674744     AOna    A    G        0      0        2 
   8  chr8_27674744     ASom    A    G        1      2        2 
   8  chr8_27674744     HCab    A    G        0      0        2 
   8  chr8_27674744     HPrz    A    G        0      0        2 
   8  chr8_27674744     ZBoe    A    G        0      0        2 
   8  chr8_27674744     ZGre    A    G        0      0        2 
   8  chr8_27674744     ZHar    A    G        0      0        2 
   8  chr8_27674744   Sample    A    G        0      0        2 
   8  chr8_27681766     AAsi    T    C        0      0        2 
   8  chr8_27681766     AKia    T    C        0      0        2 
   8  chr8_27681766     AOna    T    C        0      0        2 
   8  chr8_27681766     ASom    T    C        0      0        2 
   8  chr8_27681766     HCab    T    C        0      0        2 
   8  chr8_27681766     HPrz    T    C      0.5      1        2 
   8  chr8_27681766     ZBoe    T    C        0      0        2 
   8  chr8_27681766     ZGre    T    C        0      0        2 
   8  chr8_27681766     ZHar    T    C        0      0        2 
   8  chr8_27681766   Sample    T    C        0      0        2 
   8  chr8_27683265     AAsi    G    C        0      0        2 
   8  chr8_27683265     AKia    G    C        0      0        2 
   8  chr8_27683265     AOna    G    C        0      0        2 
   8  chr8_27683265     ASom    G    C        0      0        2 
   8  chr8_27683265     HCab    G    C        1      2        2 
   8  chr8_27683265     HPrz    G    C        1      2        2 
   8  chr8_27683265     ZBoe    G    C        0      0        2 
   8  chr8_27683265     ZGre    G    C        0      0        2 
   8  chr8_27683265     ZHar    G    C        0      0        2 
   8  chr8_27683265   Sample    G    C        0      0        2 
   8  chr8_27690378     AAsi    C    T        0      0        2 
   8  chr8_27690378     AKia    C    T        0      0        2 
   8  chr8_27690378     AOna    C    T        0      0        2 
   8  chr8_27690378     ASom    C    T        0      0        2 
   8  chr8_27690378     HCab    C    T        1      2        2 
   8  chr8_27690378     HPrz    C    T        1      2        2 
   8  chr8_27690378     ZBoe    C    T        0      0        2 
   8  chr8_27690378     ZGre    C    T        0      0        2 
   8  chr8_27690378     ZHar    C    T        0      0        2 
   8  chr8_27690378   Sample    C    T        0      0        2 
   8  chr8_27692968     AAsi    A    G        0      0        2 
   8  chr8_27692968     AKia    A    G        0      0        2 
   8  chr8_27692968     AOna    A    G        0      0        2 
   8  chr8_27692968     ASom    A    G        0      0        2 
   8  chr8_27692968     HCab    A    G        1      2        2 
   8  chr8_27692968     HPrz    A    G        1      2        2 
   8  chr8_27692968     ZBoe    A    G        0      0        2 
   8  chr8_27692968     ZGre    A    G        0      0        2 
   8  chr8_27692968     ZHar    A    G        0      0        2 
   8  chr8_27692968   Sample    A    G        0      0        2 
   8  chr8_27697249     AAsi    C    T        0      0        2 
   8  chr8_27697249     AKia    C    T        0      0        2 
   8  chr8_27697249     AOna    C    T        0      0        2 
   8  chr8_27697249     ASom    C    T        0      0        2 
   8  chr8_27697249     HCab    C    T        1      2        2 
   8  chr8_27697249     HPrz    C    T        1      2        2 
   8  chr8_27697249     ZBoe    C    T        0      0        2 
   8  chr8_27697249     ZGre    C    T        0      0        2 
   8  chr8_27697249     ZHar    C    T        0      0        2 
   8  chr8_27697249   Sample    C    T        0      0        2 
   8  chr8_27701670     AAsi    C    T        0      0        2 
   8  chr8_27701670     AKia    C    T        0      0        2 
   8  chr8_27701670     AOna    C    T        0      0        2 
   8  chr8_27701670     ASom    C    T        0      0        2 
   8  chr8_27701670     HCab    C    T        1      2        2 
   8  chr8_27701670     HPrz    C    T        1      2        2 
   8  chr8_27701670     ZBoe    C    T        0      0        2 
   8  chr8_27701670     ZGre    C    T        0      0        2 
   8  chr8_27701670     ZHar    C    T        0      0        2 
   8  chr8_27701670   Sample    C    T        0      0        2 
   8  chr8_27702605     AAsi    A    G        1      2        2 
   8  chr8_27702605     AKia    A    G        0      0        2 
   8  chr8_27702605     AOna    A    G        0      0        2 
   8  chr8_27702605     ASom    A    G        1      2        2 
   8  chr8_27702605     HCab    A    G      0.5      1        2 
   8  chr8_27702605     HPrz    A    G        1      2        2 
   8  chr8_27702605     ZBoe    A    G        0      0        2 
   8  chr8_27702605     ZGre    A    G        0      0        2 
   8  chr8_27702605     ZHar    A    G        0      0        2 
   8  chr8_27702605   Sample    A    G        1      2        2 
   8  chr8_27705126     AAsi    A    G        0      0        2 
   8  chr8_27705126     AKia    A    G        0      0        2 
   8  chr8_27705126     AOna    A    G        0      0        2 
   8  chr8_27705126     ASom    A    G        0      0        2 
   8  chr8_27705126     HCab    A    G        0      0        2 
   8  chr8_27705126     HPrz    A    G        0      0        2 
   8  chr8_27705126     ZBoe    A    G      0.5      1        2 
   8  chr8_27705126     ZGre    A    G        0      0        2 
   8  chr8_27705126     ZHar    A    G        0      0        2 
   8  chr8_27705126   Sample    A    G        0      0        2 
   8  chr8_27717345     AAsi    C    G        0      0        2 
   8  chr8_27717345     AKia    C    G        0      0        2 
   8  chr8_27717345     AOna    C    G        0      0        2 
   8  chr8_27717345     ASom    C    G        0      0        2 
   8  chr8_27717345     HCab    C    G        0      0        2 
   8  chr8_27717345     HPrz    C    G        0      0        2 
   8  chr8_27717345     ZBoe    C    G      0.5      1        2 
   8  chr8_27717345     ZGre    C    G        0      0        2 
   8  chr8_27717345     ZHar    C    G        0      0        2 
   8  chr8_27717345   Sample    C    G        0      0        2 
   8  chr8_27718896     AAsi    A    C        0      0        2 
   8  chr8_27718896     AKia    A    C        0      0        2 
   8  chr8_27718896     AOna    A    C        0      0        2 
   8  chr8_27718896     ASom    A    C        0      0        2 
   8  chr8_27718896     HCab    A    C      0.5      1        2 
   8  chr8_27718896     HPrz    A    C      0.5      1        2 
   8  chr8_27718896     ZBoe    A    C        0      0        2 
   8  chr8_27718896     ZGre    A    C        0      0        2 
   8  chr8_27718896     ZHar    A    C        0      0        2 
   8  chr8_27718896   Sample    A    C        0      0        2 
   8  chr8_27719277     AAsi    T    C        0      0        2 
   8  chr8_27719277     AKia    T    C        0      0        2 
   8  chr8_27719277     AOna    T    C        1      2        2 
   8  chr8_27719277     ASom    T    C        0      0        2 
   8  chr8_27719277     HCab    T    C        0      0        2 
   8  chr8_27719277     HPrz    T    C        0      0        2 
   8  chr8_27719277     ZBoe    T    C        0      0        2 
   8  chr8_27719277     ZGre    T    C        0      0        2 
   8  chr8_27719277     ZHar    T    C        0      0        2 
   8  chr8_27719277   Sample    T    C        0      0        2 
   8  chr8_27721162     AAsi    G    A        0      0        2 
   8  chr8_27721162     AKia    G    A        0      0        2 
   8  chr8_27721162     AOna    G    A        0      0        2 
   8  chr8_27721162     ASom    G    A        0      0        2 
   8  chr8_27721162     HCab    G    A        1      2        2 
   8  chr8_27721162     HPrz    G    A        1      2        2 
   8  chr8_27721162     ZBoe    G    A        0      0        2 
   8  chr8_27721162     ZGre    G    A        0      0        2 
   8  chr8_27721162     ZHar    G    A        0      0        2 
   8  chr8_27721162   Sample    G    A        0      0        2 
   8  chr8_27724963     AAsi    G    A        0      0        2 
   8  chr8_27724963     AKia    G    A        0      0        2 
   8  chr8_27724963     AOna    G    A        0      0        2 
   8  chr8_27724963     ASom    G    A        0      0        2 
   8  chr8_27724963     HCab    G    A        1      2        2 
   8  chr8_27724963     HPrz    G    A      0.5      1        2 
   8  chr8_27724963     ZBoe    G    A        0      0        2 
   8  chr8_27724963     ZGre    G    A        0      0        2 
   8  chr8_27724963     ZHar    G    A        0      0        2 
   8  chr8_27724963   Sample    G    A        0      0        2 
   8  chr8_27728791     AAsi    A    G        0      0        2 
   8  chr8_27728791     AKia    A    G        1      2        2 
   8  chr8_27728791     AOna    A    G        0      0        2 
   8  chr8_27728791     ASom    A    G        0      0        2 
   8  chr8_27728791     HCab    A    G        0      0        2 
   8  chr8_27728791     HPrz    A    G        0      0        2 
   8  chr8_27728791     ZBoe    A    G        0      0        2 
   8  chr8_27728791     ZGre    A    G        0      0        2 
   8  chr8_27728791     ZHar    A    G        0      0        2 
   8  chr8_27728791   Sample    A    G        0      0        2 
   8  chr8_27733175     AAsi    A    G        0      0        2 
   8  chr8_27733175     AKia    A    G        1      2        2 
   8  chr8_27733175     AOna    A    G        0      0        2 
   8  chr8_27733175     ASom    A    G        0      0        2 
   8  chr8_27733175     HCab    A    G        1      2        2 
   8  chr8_27733175     HPrz    A    G        1      2        2 
   8  chr8_27733175     ZBoe    A    G        0      0        2 
   8  chr8_27733175     ZGre    A    G        0      0        2 
   8  chr8_27733175     ZHar    A    G        0      0        2 
   8  chr8_27733175   Sample    A    G        0      0        2 
   8  chr8_27740563     AAsi    T    C        0      0        2 
   8  chr8_27740563     AKia    T    C        0      0        2 
   8  chr8_27740563     AOna    T    C        0      0        2 
   8  chr8_27740563     ASom    T    C        0      0        2 
   8  chr8_27740563     HCab    T    C        0      0        2 
   8  chr8_27740563     HPrz    T    C        0      0        2 
   8  chr8_27740563     ZBoe    T    C        0      0        2 
   8  chr8_27740563     ZGre    T    C        0      0        2 
   8  chr8_27740563     ZHar    T    C      0.5      1        2 
   8  chr8_27740563   Sample    T    C        0      0        2 
   8  chr8_27740909     AAsi    A    T      0.5      1        2 
   8  chr8_27740909     AKia    A    T        0      0        2 
   8  chr8_27740909     AOna    A    T        0      0        2 
   8  chr8_27740909     ASom    A    T        0      0        2 
   8  chr8_27740909     HCab    A    T        0      0        2 
   8  chr8_27740909     HPrz    A    T        0      0        2 
   8  chr8_27740909     ZBoe    A    T        0      0        2 
   8  chr8_27740909     ZGre    A    T        0      0        2 
   8  chr8_27740909     ZHar    A    T        0      0        2 
   8  chr8_27740909   Sample    A    T        1      2        2 
   8  chr8_27741566     AAsi    T    C        0      0        2 
   8  chr8_27741566     AKia    T    C        0      0        2 
   8  chr8_27741566     AOna    T    C        0      0        2 
   8  chr8_27741566     ASom    T    C        0      0        2 
   8  chr8_27741566     HCab    T    C        0      0        2 
   8  chr8_27741566     HPrz    T    C        0      0        2 
   8  chr8_27741566     ZBoe    T    C        0      0        2 
   8  chr8_27741566     ZGre    T    C        0      0        2 
   8  chr8_27741566     ZHar    T    C      0.5      1        2 
   8  chr8_27741566   Sample    T    C        0      0        2 
   8  chr8_27744432     AAsi    A    G        0      0        2 
   8  chr8_27744432     AKia    A    G        0      0        2 
   8  chr8_27744432     AOna    A    G        0      0        2 
   8  chr8_27744432     ASom    A    G        0      0        2 
   8  chr8_27744432     HCab    A    G        0      0        2 
   8  chr8_27744432     HPrz    A    G        0      0        2 
   8  chr8_27744432     ZBoe    A    G        0      0        2 
   8  chr8_27744432     ZGre    A    G        1      2        2 
   8  chr8_27744432     ZHar    A    G        1      2        2 
   8  chr8_27744432   Sample    A    G        0      0        2 
   8  chr8_27749955     AAsi    T    C        1      2        2 
   8  chr8_27749955     AKia    T    C        1      2        2 
   8  chr8_27749955     AOna    T    C        0      0        2 
   8  chr8_27749955     ASom    T    C        1      2        2 
   8  chr8_27749955     HCab    T    C        0      0        2 
   8  chr8_27749955     HPrz    T    C        0      0        2 
   8  chr8_27749955     ZBoe    T    C        0      0        2 
   8  chr8_27749955     ZGre    T    C        0      0        2 
   8  chr8_27749955     ZHar    T    C        0      0        2 
   8  chr8_27749955   Sample    T    C        1      2        2 
   8  chr8_27750970     AAsi    A    G        0      0        2 
   8  chr8_27750970     AKia    A    G        0      0        2 
   8  chr8_27750970     AOna    A    G        0      0        2 
   8  chr8_27750970     ASom    A    G        0      0        2 
   8  chr8_27750970     HCab    A    G        0      0        2 
   8  chr8_27750970     HPrz    A    G        0      0        2 
   8  chr8_27750970     ZBoe    A    G      0.5      1        2 
   8  chr8_27750970     ZGre    A    G        0      0        2 
   8  chr8_27750970     ZHar    A    G        0      0        2 
   8  chr8_27750970   Sample    A    G        0      0        2 
   8  chr8_27753333     AAsi    A    G      0.5      1        2 
   8  chr8_27753333     AKia    A    G        0      0        2 
   8  chr8_27753333     AOna    A    G        0      0        2 
   8  chr8_27753333     ASom    A    G        0      0        2 
   8  chr8_27753333     HCab    A    G        0      0        2 
   8  chr8_27753333     HPrz    A    G        0      0        2 
   8  chr8_27753333     ZBoe    A    G        0      0        2 
   8  chr8_27753333     ZGre    A    G        0      0        2 
   8  chr8_27753333     ZHar    A    G        0      0        2 
   8  chr8_27753333   Sample    A    G        0      0        2 
   8  chr8_27755290     AAsi    A    G        0      0        2 
   8  chr8_27755290     AKia    A    G        0      0        2 
   8  chr8_27755290     AOna    A    G        0      0        2 
   8  chr8_27755290     ASom    A    G        0      0        2 
   8  chr8_27755290     HCab    A    G        1      2        2 
   8  chr8_27755290     HPrz    A    G        1      2        2 
   8  chr8_27755290     ZBoe    A    G        0      0        2 
   8  chr8_27755290     ZGre    A    G        0      0        2 
   8  chr8_27755290     ZHar    A    G        0      0        2 
   8  chr8_27755290   Sample    A    G        0      0        2 
   8  chr8_27759053     AAsi    T    G        0      0        2 
   8  chr8_27759053     AKia    T    G        0      0        2 
   8  chr8_27759053     AOna    T    G        0      0        2 
   8  chr8_27759053     ASom    T    G        0      0        2 
   8  chr8_27759053     HCab    T    G        0      0        2 
   8  chr8_27759053     HPrz    T    G        0      0        2 
   8  chr8_27759053     ZBoe    T    G        0      0        2 
   8  chr8_27759053     ZGre    T    G        1      2        2 
   8  chr8_27759053     ZHar    T    G        0      0        2 
   8  chr8_27759053   Sample    T    G        0      0        2 
   8  chr8_27760828     AAsi    T    C        0      0        2 
   8  chr8_27760828     AKia    T    C        0      0        2 
   8  chr8_27760828     AOna    T    C        0      0        2 
   8  chr8_27760828     ASom    T    C        0      0        2 
   8  chr8_27760828     HCab    T    C        0      0        2 
   8  chr8_27760828     HPrz    T    C        0      0        2 
   8  chr8_27760828     ZBoe    T    C        0      0        2 
   8  chr8_27760828     ZGre    T    C        1      2        2 
   8  chr8_27760828     ZHar    T    C        0      0        2 
   8  chr8_27760828   Sample    T    C        0      0        2 
   8  chr8_27772502     AAsi    G    A        0      0        2 
   8  chr8_27772502     AKia    G    A        0      0        2 
   8  chr8_27772502     AOna    G    A        0      0        2 
   8  chr8_27772502     ASom    G    A        0      0        2 
   8  chr8_27772502     HCab    G    A        1      2        2 
   8  chr8_27772502     HPrz    G    A        1      2        2 
   8  chr8_27772502     ZBoe    G    A        0      0        2 
   8  chr8_27772502     ZGre    G    A        0      0        2 
   8  chr8_27772502     ZHar    G    A        0      0        2 
   8  chr8_27772502   Sample    G    A        0      0        2 
   8  chr8_27779862     AAsi    G    T        0      0        2 
   8  chr8_27779862     AKia    G    T        1      2        2 
   8  chr8_27779862     AOna    G    T        1      2        2 
   8  chr8_27779862     ASom    G    T        0      0        2 
   8  chr8_27779862     HCab    G    T        0      0        2 
   8  chr8_27779862     HPrz    G    T        0      0        2 
   8  chr8_27779862     ZBoe    G    T        0      0        2 
   8  chr8_27779862     ZGre    G    T        0      0        2 
   8  chr8_27779862     ZHar    G    T        0      0        2 
   8  chr8_27779862   Sample    G    T        0      0        2 
   8  chr8_27781366     AAsi    G    A        1      2        2 
   8  chr8_27781366     AKia    G    A        0      0        2 
   8  chr8_27781366     AOna    G    A        0      0        2 
   8  chr8_27781366     ASom    G    A        1      2        2 
   8  chr8_27781366     HCab    G    A        0      0        2 
   8  chr8_27781366     HPrz    G    A        0      0        2 
   8  chr8_27781366     ZBoe    G    A        0      0        2 
   8  chr8_27781366     ZGre    G    A        0      0        2 
   8  chr8_27781366     ZHar    G    A        0      0        2 
   8  chr8_27781366   Sample    G    A        1      2        2 
   8  chr8_27784115     AAsi    G    A        0      0        2 
   8  chr8_27784115     AKia    G    A        0      0        2 
   8  chr8_27784115     AOna    G    A        0      0        2 
   8  chr8_27784115     ASom    G    A        0      0        2 
   8  chr8_27784115     HCab    G    A        1      2        2 
   8  chr8_27784115     HPrz    G    A        1      2        2 
   8  chr8_27784115     ZBoe    G    A        0      0        2 
   8  chr8_27784115     ZGre    G    A        0      0        2 
   8  chr8_27784115     ZHar    G    A        0      0        2 
   8  chr8_27784115   Sample    G    A        0      0        2 
   8  chr8_27787756     AAsi    G    C        0      0        2 
   8  chr8_27787756     AKia    G    C        1      2        2 
   8  chr8_27787756     AOna    G    C        0      0        2 
   8  chr8_27787756     ASom    G    C        0      0        2 
   8  chr8_27787756     HCab    G    C        0      0        2 
   8  chr8_27787756     HPrz    G    C        0      0        2 
   8  chr8_27787756     ZBoe    G    C        0      0        2 
   8  chr8_27787756     ZGre    G    C        0      0        2 
   8  chr8_27787756     ZHar    G    C        0      0        2 
   8  chr8_27787756   Sample    G    C        0      0        2 
   8  chr8_27790169     AAsi    G    T        0      0        2 
   8  chr8_27790169     AKia    G    T        0      0        2 
   8  chr8_27790169     AOna    G    T        0      0        2 
   8  chr8_27790169     ASom    G    T        0      0        2 
   8  chr8_27790169     HCab    G    T        0      0        2 
   8  chr8_27790169     HPrz    G    T        0      0        2 
   8  chr8_27790169     ZBoe    G    T        0      0        2 
   8  chr8_27790169     ZGre    G    T        0      0        2 
   8  chr8_27790169     ZHar    G    T      0.5      1        2 
   8  chr8_27790169   Sample    G    T        0      0        2 
   8  chr8_27798522     AAsi    G    A        0      0        2 
   8  chr8_27798522     AKia    G    A        0      0        2 
   8  chr8_27798522     AOna    G    A        0      0        2 
   8  chr8_27798522     ASom    G    A        0      0        2 
   8  chr8_27798522     HCab    G    A        0      0        2 
   8  chr8_27798522     HPrz    G    A        0      0        2 
   8  chr8_27798522     ZBoe    G    A      0.5      1        2 
   8  chr8_27798522     ZGre    G    A        0      0        2 
   8  chr8_27798522     ZHar    G    A        0      0        2 
   8  chr8_27798522   Sample    G    A        0      0        2 
   8  chr8_27798688     AAsi    A    G        1      2        2 
   8  chr8_27798688     AKia    A    G        0      0        2 
   8  chr8_27798688     AOna    A    G        0      0        2 
   8  chr8_27798688     ASom    A    G        1      2        2 
   8  chr8_27798688     HCab    A    G        0      0        2 
   8  chr8_27798688     HPrz    A    G        0      0        2 
   8  chr8_27798688     ZBoe    A    G        0      0        2 
   8  chr8_27798688     ZGre    A    G        0      0        2 
   8  chr8_27798688     ZHar    A    G        0      0        2 
   8  chr8_27798688   Sample    A    G        1      2        2 
   8  chr8_27805121     AAsi    A    T        0      0        2 
   8  chr8_27805121     AKia    A    T        0      0        2 
   8  chr8_27805121     AOna    A    T        0      0        2 
   8  chr8_27805121     ASom    A    T        0      0        2 
   8  chr8_27805121     HCab    A    T        0      0        2 
   8  chr8_27805121     HPrz    A    T        0      0        2 
   8  chr8_27805121     ZBoe    A    T        0      0        2 
   8  chr8_27805121     ZGre    A    T        0      0        2 
   8  chr8_27805121     ZHar    A    T        1      2        2 
   8  chr8_27805121   Sample    A    T        0      0        2 
   8  chr8_27808987     AAsi    A    C        0      0        2 
   8  chr8_27808987     AKia    A    C        1      2        2 
   8  chr8_27808987     AOna    A    C        0      0        2 
   8  chr8_27808987     ASom    A    C        0      0        2 
   8  chr8_27808987     HCab    A    C        0      0        2 
   8  chr8_27808987     HPrz    A    C        0      0        2 
   8  chr8_27808987     ZBoe    A    C        0      0        2 
   8  chr8_27808987     ZGre    A    C        0      0        2 
   8  chr8_27808987     ZHar    A    C        0      0        2 
   8  chr8_27808987   Sample    A    C        0      0        2 
   8  chr8_27809545     AAsi    G    A        1      2        2 
   8  chr8_27809545     AKia    G    A        0      0        2 
   8  chr8_27809545     AOna    G    A        0      0        2 
   8  chr8_27809545     ASom    G    A        1      2        2 
   8  chr8_27809545     HCab    G    A        0      0        2 
   8  chr8_27809545     HPrz    G    A        0      0        2 
   8  chr8_27809545     ZBoe    G    A        0      0        2 
   8  chr8_27809545     ZGre    G    A        0      0        2 
   8  chr8_27809545     ZHar    G    A        0      0        2 
   8  chr8_27809545   Sample    G    A        1      2        2 
   8  chr8_27810644     AAsi    G    A        0      0        2 
   8  chr8_27810644     AKia    G    A        0      0        2 
   8  chr8_27810644     AOna    G    A        0      0        2 
   8  chr8_27810644     ASom    G    A        0      0        2 
   8  chr8_27810644     HCab    G    A        1      2        2 
   8  chr8_27810644     HPrz    G    A        1      2        2 
   8  chr8_27810644     ZBoe    G    A        0      0        2 
   8  chr8_27810644     ZGre    G    A        0      0        2 
   8  chr8_27810644     ZHar    G    A        0      0        2 
   8  chr8_27810644   Sample    G    A        0      0        2 
   8  chr8_27816603     AAsi    T    C        0      0        2 
   8  chr8_27816603     AKia    T    C        0      0        2 
   8  chr8_27816603     AOna    T    C        0      0        2 
   8  chr8_27816603     ASom    T    C        0      0        2 
   8  chr8_27816603     HCab    T    C        0      0        2 
   8  chr8_27816603     HPrz    T    C        0      0        2 
   8  chr8_27816603     ZBoe    T    C        1      2        2 
   8  chr8_27816603     ZGre    T    C        1      2        2 
   8  chr8_27816603     ZHar    T    C        1      2        2 
   8  chr8_27816603   Sample    T    C        0      0        2 
   8  chr8_27816731     AAsi    C    A        0      0        2 
   8  chr8_27816731     AKia    C    A        1      2        2 
   8  chr8_27816731     AOna    C    A        1      2        2 
   8  chr8_27816731     ASom    C    A        0      0        2 
   8  chr8_27816731     HCab    C    A        0      0        2 
   8  chr8_27816731     HPrz    C    A        0      0        2 
   8  chr8_27816731     ZBoe    C    A        0      0        2 
   8  chr8_27816731     ZGre    C    A        0      0        2 
   8  chr8_27816731     ZHar    C    A        0      0        2 
   8  chr8_27816731   Sample    C    A        0      0        2 
   8  chr8_27817343     AAsi    T    C        0      0        2 
   8  chr8_27817343     AKia    T    C        0      0        2 
   8  chr8_27817343     AOna    T    C        0      0        2 
   8  chr8_27817343     ASom    T    C        0      0        2 
   8  chr8_27817343     HCab    T    C      0.5      1        2 
   8  chr8_27817343     HPrz    T    C        0      0        2 
   8  chr8_27817343     ZBoe    T    C        0      0        2 
   8  chr8_27817343     ZGre    T    C        0      0        2 
   8  chr8_27817343     ZHar    T    C        0      0        2 
   8  chr8_27817343   Sample    T    C        0      0        2 
   8  chr8_27817904     AAsi    T    C        0      0        2 
   8  chr8_27817904     AKia    T    C        0      0        2 
   8  chr8_27817904     AOna    T    C        1      2        2 
   8  chr8_27817904     ASom    T    C        0      0        2 
   8  chr8_27817904     HCab    T    C        0      0        2 
   8  chr8_27817904     HPrz    T    C        0      0        2 
   8  chr8_27817904     ZBoe    T    C        0      0        2 
   8  chr8_27817904     ZGre    T    C        0      0        2 
   8  chr8_27817904     ZHar    T    C        0      0        2 
   8  chr8_27817904   Sample    T    C        0      0        2 
   8  chr8_27817975     AAsi    G    C        0      0        2 
   8  chr8_27817975     AKia    G    C        0      0        2 
   8  chr8_27817975     AOna    G    C        0      0        2 
   8  chr8_27817975     ASom    G    C      0.5      1        2 
   8  chr8_27817975     HCab    G    C        0      0        2 
   8  chr8_27817975     HPrz    G    C        0      0        2 
   8  chr8_27817975     ZBoe    G    C        0      0        2 
   8  chr8_27817975     ZGre    G    C        0      0        2 
   8  chr8_27817975     ZHar    G    C        0      0        2 
   8  chr8_27817975   Sample    G    C        0      0        2 
   8  chr8_27819102     AAsi    G    A        0      0        2 
   8  chr8_27819102     AKia    G    A        0      0        2 
   8  chr8_27819102     AOna    G    A        0      0        2 
   8  chr8_27819102     ASom    G    A        0      0        2 
   8  chr8_27819102     HCab    G    A        1      2        2 
   8  chr8_27819102     HPrz    G    A        1      2        2 
   8  chr8_27819102     ZBoe    G    A        0      0        2 
   8  chr8_27819102     ZGre    G    A        0      0        2 
   8  chr8_27819102     ZHar    G    A        0      0        2 
   8  chr8_27819102   Sample    G    A        0      0        2 
   8  chr8_27825315     AAsi    T    C        0      0        2 
   8  chr8_27825315     AKia    T    C        0      0        2 
   8  chr8_27825315     AOna    T    C        0      0        2 
   8  chr8_27825315     ASom    T    C        0      0        2 
   8  chr8_27825315     HCab    T    C        0      0        2 
   8  chr8_27825315     HPrz    T    C        0      0        2 
   8  chr8_27825315     ZBoe    T    C        0      0        2 
   8  chr8_27825315     ZGre    T    C      0.5      1        2 
   8  chr8_27825315     ZHar    T    C        0      0        2 
   8  chr8_27825315   Sample    T    C        0      0        2 
   8  chr8_27827010     AAsi    G    A        0      0        2 
   8  chr8_27827010     AKia    G    A        0      0        2 
   8  chr8_27827010     AOna    G    A        0      0        2 
   8  chr8_27827010     ASom    G    A        0      0        2 
   8  chr8_27827010     HCab    G    A        1      2        2 
   8  chr8_27827010     HPrz    G    A        1      2        2 
   8  chr8_27827010     ZBoe    G    A        0      0        2 
   8  chr8_27827010     ZGre    G    A        0      0        2 
   8  chr8_27827010     ZHar    G    A        0      0        2 
   8  chr8_27827010   Sample    G    A        0      0        2 
   8  chr8_27829068     AAsi    A    G        0      0        2 
   8  chr8_27829068     AKia    A    G        0      0        2 
   8  chr8_27829068     AOna    A    G        0      0        2 
   8  chr8_27829068     ASom    A    G        1      2        2 
   8  chr8_27829068     HCab    A    G        0      0        2 
   8  chr8_27829068     HPrz    A    G        0      0        2 
   8  chr8_27829068     ZBoe    A    G        0      0        2 
   8  chr8_27829068     ZGre    A    G        0      0        2 
   8  chr8_27829068     ZHar    A    G        0      0        2 
   8  chr8_27829068   Sample    A    G        0      0        2 
   8  chr8_27835374     AAsi    T    C        0      0        2 
   8  chr8_27835374     AKia    T    C        0      0        2 
   8  chr8_27835374     AOna    T    C        0      0        2 
   8  chr8_27835374     ASom    T    C        0      0        2 
   8  chr8_27835374     HCab    T    C        0      0        2 
   8  chr8_27835374     HPrz    T    C        0      0        2 
   8  chr8_27835374     ZBoe    T    C        0      0        2 
   8  chr8_27835374     ZGre    T    C        0      0        2 
   8  chr8_27835374     ZHar    T    C        1      2        2 
   8  chr8_27835374   Sample    T    C        0      0        2 
   8  chr8_27838144     AAsi    T    C        0      0        2 
   8  chr8_27838144     AKia    T    C        0      0        2 
   8  chr8_27838144     AOna    T    C      0.5      1        2 
   8  chr8_27838144     ASom    T    C        0      0        2 
   8  chr8_27838144     HCab    T    C        0      0        2 
   8  chr8_27838144     HPrz    T    C        0      0        2 
   8  chr8_27838144     ZBoe    T    C      0.5      1        2 
   8  chr8_27838144     ZGre    T    C        0      0        2 
   8  chr8_27838144     ZHar    T    C        0      0        2 
   8  chr8_27838144   Sample    T    C        0      0        2 
   8  chr8_27839979     AAsi    C    T        0      0        2 
   8  chr8_27839979     AKia    C    T        0      0        2 
   8  chr8_27839979     AOna    C    T        1      2        2 
   8  chr8_27839979     ASom    C    T        0      0        2 
   8  chr8_27839979     HCab    C    T        0      0        2 
   8  chr8_27839979     HPrz    C    T        0      0        2 
   8  chr8_27839979     ZBoe    C    T        0      0        2 
   8  chr8_27839979     ZGre    C    T        0      0        2 
   8  chr8_27839979     ZHar    C    T        0      0        2 
   8  chr8_27839979   Sample    C    T        0      0        2 
   8  chr8_27843874     AAsi    C    T        0      0        2 
   8  chr8_27843874     AKia    C    T        0      0        2 
   8  chr8_27843874     AOna    C    T        0      0        2 
   8  chr8_27843874     ASom    C    T        0      0        2 
   8  chr8_27843874     HCab    C    T      0.5      1        2 
   8  chr8_27843874     HPrz    C    T        0      0        2 
   8  chr8_27843874     ZBoe    C    T        0      0        2 
   8  chr8_27843874     ZGre    C    T        0      0        2 
   8  chr8_27843874     ZHar    C    T        0      0        2 
   8  chr8_27843874   Sample    C    T        0      0        2 
   8  chr8_27845096     AAsi    T    G        0      0        2 
   8  chr8_27845096     AKia    T    G        0      0        2 
   8  chr8_27845096     AOna    T    G        0      0        2 
   8  chr8_27845096     ASom    T    G        0      0        2 
   8  chr8_27845096     HCab    T    G        0      0        2 
   8  chr8_27845096     HPrz    T    G        0      0        2 
   8  chr8_27845096     ZBoe    T    G        0      0        2 
   8  chr8_27845096     ZGre    T    G        0      0        2 
   8  chr8_27845096     ZHar    T    G      0.5      1        2 
   8  chr8_27845096   Sample    T    G        0      0        2 
   8  chr8_27846417     AAsi    A    G        0      0        2 
   8  chr8_27846417     AKia    A    G        0      0        2 
   8  chr8_27846417     AOna    A    G        0      0        2 
   8  chr8_27846417     ASom    A    G        0      0        2 
   8  chr8_27846417     HCab    A    G        0      0        2 
   8  chr8_27846417     HPrz    A    G        0      0        2 
   8  chr8_27846417     ZBoe    A    G      0.5      1        2 
   8  chr8_27846417     ZGre    A    G        0      0        2 
   8  chr8_27846417     ZHar    A    G        0      0        2 
   8  chr8_27846417   Sample    A    G        0      0        2 
   8  chr8_27847205     AAsi    A    T        0      0        2 
   8  chr8_27847205     AKia    A    T        0      0        2 
   8  chr8_27847205     AOna    A    T        0      0        2 
   8  chr8_27847205     ASom    A    T        0      0        2 
   8  chr8_27847205     HCab    A    T        1      2        2 
   8  chr8_27847205     HPrz    A    T        1      2        2 
   8  chr8_27847205     ZBoe    A    T      0.5      1        2 
   8  chr8_27847205     ZGre    A    T        0      0        2 
   8  chr8_27847205     ZHar    A    T        0      0        2 
   8  chr8_27847205   Sample    A    T        0      0        2 
   8  chr8_27848357     AAsi    C    T        0      0        2 
   8  chr8_27848357     AKia    C    T        0      0        2 
   8  chr8_27848357     AOna    C    T        1      2        2 
   8  chr8_27848357     ASom    C    T        0      0        2 
   8  chr8_27848357     HCab    C    T        0      0        2 
   8  chr8_27848357     HPrz    C    T        0      0        2 
   8  chr8_27848357     ZBoe    C    T        0      0        2 
   8  chr8_27848357     ZGre    C    T        0      0        2 
   8  chr8_27848357     ZHar    C    T        0      0        2 
   8  chr8_27848357   Sample    C    T        0      0        2 
   8  chr8_27852459     AAsi    A    G        0      0        2 
   8  chr8_27852459     AKia    A    G        0      0        2 
   8  chr8_27852459     AOna    A    G        0      0        2 
   8  chr8_27852459     ASom    A    G        0      0        2 
   8  chr8_27852459     HCab    A    G        0      0        2 
   8  chr8_27852459     HPrz    A    G        0      0        2 
   8  chr8_27852459     ZBoe    A    G        0      0        2 
   8  chr8_27852459     ZGre    A    G      0.5      1        2 
   8  chr8_27852459     ZHar    A    G        0      0        2 
   8  chr8_27852459   Sample    A    G        0      0        2 
   8  chr8_27862170     AAsi    A    C      0.5      1        2 
   8  chr8_27862170     AKia    A    C        0      0        2 
   8  chr8_27862170     AOna    A    C        0      0        2 
   8  chr8_27862170     ASom    A    C        1      2        2 
   8  chr8_27862170     HCab    A    C        0      0        2 
   8  chr8_27862170     HPrz    A    C        0      0        2 
   8  chr8_27862170     ZBoe    A    C        0      0        2 
   8  chr8_27862170     ZGre    A    C        0      0        2 
   8  chr8_27862170     ZHar    A    C        0      0        2 
   8  chr8_27862170   Sample    A    C        1      2        2 
   8  chr8_27864414     AAsi    T    G        0      0        2 
   8  chr8_27864414     AKia    T    G        0      0        2 
   8  chr8_27864414     AOna    T    G        0      0        2 
   8  chr8_27864414     ASom    T    G        0      0        2 
   8  chr8_27864414     HCab    T    G        0      0        2 
   8  chr8_27864414     HPrz    T    G      0.5      1        2 
   8  chr8_27864414     ZBoe    T    G        0      0        2 
   8  chr8_27864414     ZGre    T    G        0      0        2 
   8  chr8_27864414     ZHar    T    G        0      0        2 
   8  chr8_27864414   Sample    T    G        0      0        2 
   8  chr8_27868734     AAsi    G    A        0      0        2 
   8  chr8_27868734     AKia    G    A        0      0        2 
   8  chr8_27868734     AOna    G    A        0      0        2 
   8  chr8_27868734     ASom    G    A        0      0        2 
   8  chr8_27868734     HCab    G    A        1      2        2 
   8  chr8_27868734     HPrz    G    A        1      2        2 
   8  chr8_27868734     ZBoe    G    A        0      0        2 
   8  chr8_27868734     ZGre    G    A        0      0        2 
   8  chr8_27868734     ZHar    G    A        0      0        2 
   8  chr8_27868734   Sample    G    A        0      0        2 
   8  chr8_27869480     AAsi    T    C        0      0        2 
   8  chr8_27869480     AKia    T    C        1      2        2 
   8  chr8_27869480     AOna    T    C        0      0        2 
   8  chr8_27869480     ASom    T    C        0      0        2 
   8  chr8_27869480     HCab    T    C        0      0        2 
   8  chr8_27869480     HPrz    T    C        0      0        2 
   8  chr8_27869480     ZBoe    T    C        0      0        2 
   8  chr8_27869480     ZGre    T    C        0      0        2 
   8  chr8_27869480     ZHar    T    C        0      0        2 
   8  chr8_27869480   Sample    T    C        0      0        2 
   8  chr8_27869562     AAsi    A    G        0      0        2 
   8  chr8_27869562     AKia    A    G        1      2        2 
   8  chr8_27869562     AOna    A    G        0      0        2 
   8  chr8_27869562     ASom    A    G        0      0        2 
   8  chr8_27869562     HCab    A    G        0      0        2 
   8  chr8_27869562     HPrz    A    G        0      0        2 
   8  chr8_27869562     ZBoe    A    G        0      0        2 
   8  chr8_27869562     ZGre    A    G        0      0        2 
   8  chr8_27869562     ZHar    A    G        0      0        2 
   8  chr8_27869562   Sample    A    G        0      0        2 
   8  chr8_27873639     AAsi    T    C        0      0        2 
   8  chr8_27873639     AKia    T    C        0      0        2 
   8  chr8_27873639     AOna    T    C        0      0        2 
   8  chr8_27873639     ASom    T    C        0      0        2 
   8  chr8_27873639     HCab    T    C        1      2        2 
   8  chr8_27873639     HPrz    T    C        1      2        2 
   8  chr8_27873639     ZBoe    T    C        0      0        2 
   8  chr8_27873639     ZGre    T    C        0      0        2 
   8  chr8_27873639     ZHar    T    C        0      0        2 
   8  chr8_27873639   Sample    T    C        0      0        2 
   8  chr8_27875487     AAsi    A    G        0      0        2 
   8  chr8_27875487     AKia    A    G        0      0        2 
   8  chr8_27875487     AOna    A    G        0      0        2 
   8  chr8_27875487     ASom    A    G        0      0        2 
   8  chr8_27875487     HCab    A    G        1      2        2 
   8  chr8_27875487     HPrz    A    G        0      0        2 
   8  chr8_27875487     ZBoe    A    G        0      0        2 
   8  chr8_27875487     ZGre    A    G        0      0        2 
   8  chr8_27875487     ZHar    A    G        0      0        2 
   8  chr8_27875487   Sample    A    G        0      0        2 
   8  chr8_27878175     AAsi    C    A        0      0        2 
   8  chr8_27878175     AKia    C    A        1      2        2 
   8  chr8_27878175     AOna    C    A        0      0        2 
   8  chr8_27878175     ASom    C    A        0      0        2 
   8  chr8_27878175     HCab    C    A        0      0        2 
   8  chr8_27878175     HPrz    C    A        0      0        2 
   8  chr8_27878175     ZBoe    C    A        0      0        2 
   8  chr8_27878175     ZGre    C    A        0      0        2 
   8  chr8_27878175     ZHar    C    A        0      0        2 
   8  chr8_27878175   Sample    C    A        0      0        2 
   8  chr8_27878223     AAsi    A    G        0      0        2 
   8  chr8_27878223     AKia    A    G        0      0        2 
   8  chr8_27878223     AOna    A    G        0      0        2 
   8  chr8_27878223     ASom    A    G        0      0        2 
   8  chr8_27878223     HCab    A    G        1      2        2 
   8  chr8_27878223     HPrz    A    G      0.5      1        2 
   8  chr8_27878223     ZBoe    A    G        0      0        2 
   8  chr8_27878223     ZGre    A    G        0      0        2 
   8  chr8_27878223     ZHar    A    G        0      0        2 
   8  chr8_27878223   Sample    A    G        0      0        2 
   8  chr8_27878404     AAsi    G    C        0      0        2 
   8  chr8_27878404     AKia    G    C        0      0        2 
   8  chr8_27878404     AOna    G    C        0      0        2 
   8  chr8_27878404     ASom    G    C        0      0        2 
   8  chr8_27878404     HCab    G    C        0      0        2 
   8  chr8_27878404     HPrz    G    C        0      0        2 
   8  chr8_27878404     ZBoe    G    C      0.5      1        2 
   8  chr8_27878404     ZGre    G    C        0      0        2 
   8  chr8_27878404     ZHar    G    C        0      0        2 
   8  chr8_27878404   Sample    G    C        0      0        2 
   8  chr8_27879775     AAsi    C    A        0      0        2 
   8  chr8_27879775     AKia    C    A        0      0        2 
   8  chr8_27879775     AOna    C    A        0      0        2 
   8  chr8_27879775     ASom    C    A        0      0        2 
   8  chr8_27879775     HCab    C    A        1      2        2 
   8  chr8_27879775     HPrz    C    A        1      2        2 
   8  chr8_27879775     ZBoe    C    A        0      0        2 
   8  chr8_27879775     ZGre    C    A        0      0        2 
   8  chr8_27879775     ZHar    C    A        0      0        2 
   8  chr8_27879775   Sample    C    A        0      0        2 
   8  chr8_27888233     AAsi    T    C        1      2        2 
   8  chr8_27888233     AKia    T    C        1      2        2 
   8  chr8_27888233     AOna    T    C        1      2        2 
   8  chr8_27888233     ASom    T    C        1      2        2 
   8  chr8_27888233     HCab    T    C        0      0        2 
   8  chr8_27888233     HPrz    T    C        0      0        2 
   8  chr8_27888233     ZBoe    T    C        0      0        2 
   8  chr8_27888233     ZGre    T    C        0      0        2 
   8  chr8_27888233     ZHar    T    C        0      0        2 
   8  chr8_27888233   Sample    T    C        1      2        2 
   8  chr8_27900208     AAsi    T    C        0      0        2 
   8  chr8_27900208     AKia    T    C        0      0        2 
   8  chr8_27900208     AOna    T    C        0      0        2 
   8  chr8_27900208     ASom    T    C        0      0        2 
   8  chr8_27900208     HCab    T    C        1      2        2 
   8  chr8_27900208     HPrz    T    C        1      2        2 
   8  chr8_27900208     ZBoe    T    C        0      0        2 
   8  chr8_27900208     ZGre    T    C        0      0        2 
   8  chr8_27900208     ZHar    T    C        0      0        2 
   8  chr8_27900208   Sample    T    C        0      0        2 
   8  chr8_27901790     AAsi    G    A        0      0        2 
   8  chr8_27901790     AKia    G    A        0      0        2 
   8  chr8_27901790     AOna    G    A        0      0        2 
   8  chr8_27901790     ASom    G    A        0      0        2 
   8  chr8_27901790     HCab    G    A        1      2        2 
   8  chr8_27901790     HPrz    G    A        1      2        2 
   8  chr8_27901790     ZBoe    G    A        0      0        2 
   8  chr8_27901790     ZGre    G    A        0      0        2 
   8  chr8_27901790     ZHar    G    A        0      0        2 
   8  chr8_27901790   Sample    G    A        0      0        2 
   8  chr8_27910149     AAsi    G    T        0      0        2 
   8  chr8_27910149     AKia    G    T        0      0        2 
   8  chr8_27910149     AOna    G    T        0      0        2 
   8  chr8_27910149     ASom    G    T        0      0        2 
   8  chr8_27910149     HCab    G    T        0      0        2 
   8  chr8_27910149     HPrz    G    T        0      0        2 
   8  chr8_27910149     ZBoe    G    T      0.5      1        2 
   8  chr8_27910149     ZGre    G    T        0      0        2 
   8  chr8_27910149     ZHar    G    T        0      0        2 
   8  chr8_27910149   Sample    G    T        0      0        2 
   8  chr8_27911011     AAsi    A    G        0      0        2 
   8  chr8_27911011     AKia    A    G        0      0        2 
   8  chr8_27911011     AOna    A    G        0      0        2 
   8  chr8_27911011     ASom    A    G        1      2        2 
   8  chr8_27911011     HCab    A    G        0      0        2 
   8  chr8_27911011     HPrz    A    G        0      0        2 
   8  chr8_27911011     ZBoe    A    G        0      0        2 
   8  chr8_27911011     ZGre    A    G        0      0        2 
   8  chr8_27911011     ZHar    A    G        0      0        2 
   8  chr8_27911011   Sample    A    G        0      0        2 
   8  chr8_27912277     AAsi    T    C        0      0        2 
   8  chr8_27912277     AKia    T    C        0      0        2 
   8  chr8_27912277     AOna    T    C        0      0        2 
   8  chr8_27912277     ASom    T    C        0      0        2 
   8  chr8_27912277     HCab    T    C        1      2        2 
   8  chr8_27912277     HPrz    T    C        1      2        2 
   8  chr8_27912277     ZBoe    T    C        0      0        2 
   8  chr8_27912277     ZGre    T    C        0      0        2 
   8  chr8_27912277     ZHar    T    C        0      0        2 
   8  chr8_27912277   Sample    T    C        0      0        2 
   8  chr8_27912360     AAsi    G    A        0      0        2 
   8  chr8_27912360     AKia    G    A        0      0        2 
   8  chr8_27912360     AOna    G    A        0      0        2 
   8  chr8_27912360     ASom    G    A        0      0        2 
   8  chr8_27912360     HCab    G    A        1      2        2 
   8  chr8_27912360     HPrz    G    A        1      2        2 
   8  chr8_27912360     ZBoe    G    A        0      0        2 
   8  chr8_27912360     ZGre    G    A        0      0        2 
   8  chr8_27912360     ZHar    G    A        0      0        2 
   8  chr8_27912360   Sample    G    A        0      0        2 
   8  chr8_27916555     AAsi    C    T        0      0        2 
   8  chr8_27916555     AKia    C    T        0      0        2 
   8  chr8_27916555     AOna    C    T        0      0        2 
   8  chr8_27916555     ASom    C    T        0      0        2 
   8  chr8_27916555     HCab    C    T        1      2        2 
   8  chr8_27916555     HPrz    C    T        1      2        2 
   8  chr8_27916555     ZBoe    C    T        0      0        2 
   8  chr8_27916555     ZGre    C    T        0      0        2 
   8  chr8_27916555     ZHar    C    T        0      0        2 
   8  chr8_27916555   Sample    C    T        0      0        2 
   8  chr8_27916676     AAsi    A    G        0      0        2 
   8  chr8_27916676     AKia    A    G        0      0        2 
   8  chr8_27916676     AOna    A    G        1      2        2 
   8  chr8_27916676     ASom    A    G        0      0        2 
   8  chr8_27916676     HCab    A    G        0      0        2 
   8  chr8_27916676     HPrz    A    G        0      0        2 
   8  chr8_27916676     ZBoe    A    G        0      0        2 
   8  chr8_27916676     ZGre    A    G        0      0        2 
   8  chr8_27916676     ZHar    A    G        0      0        2 
   8  chr8_27916676   Sample    A    G        0      0        2 
   8  chr8_27917661     AAsi    C    T        0      0        2 
   8  chr8_27917661     AKia    C    T        0      0        2 
   8  chr8_27917661     AOna    C    T      0.5      1        2 
   8  chr8_27917661     ASom    C    T        0      0        2 
   8  chr8_27917661     HCab    C    T        0      0        2 
   8  chr8_27917661     HPrz    C    T        0      0        2 
   8  chr8_27917661     ZBoe    C    T        0      0        2 
   8  chr8_27917661     ZGre    C    T        0      0        2 
   8  chr8_27917661     ZHar    C    T        0      0        2 
   8  chr8_27917661   Sample    C    T        0      0        2 
   8  chr8_27921961     AAsi    C    A      0.5      1        2 
   8  chr8_27921961     AKia    C    A        0      0        2 
   8  chr8_27921961     AOna    C    A        0      0        2 
   8  chr8_27921961     ASom    C    A        0      0        2 
   8  chr8_27921961     HCab    C    A        0      0        2 
   8  chr8_27921961     HPrz    C    A        0      0        2 
   8  chr8_27921961     ZBoe    C    A        0      0        2 
   8  chr8_27921961     ZGre    C    A        0      0        2 
   8  chr8_27921961     ZHar    C    A        0      0        2 
   8  chr8_27921961   Sample    C    A        0      0        2 
   8  chr8_27922327     AAsi    A    G        0      0        2 
   8  chr8_27922327     AKia    A    G        0      0        2 
   8  chr8_27922327     AOna    A    G        0      0        2 
   8  chr8_27922327     ASom    A    G        0      0        2 
   8  chr8_27922327     HCab    A    G        1      2        2 
   8  chr8_27922327     HPrz    A    G        1      2        2 
   8  chr8_27922327     ZBoe    A    G        0      0        2 
   8  chr8_27922327     ZGre    A    G        0      0        2 
   8  chr8_27922327     ZHar    A    G        0      0        2 
   8  chr8_27922327   Sample    A    G        0      0        2 
   8  chr8_27925877     AAsi    T    G        0      0        2 
   8  chr8_27925877     AKia    T    G        0      0        2 
   8  chr8_27925877     AOna    T    G        0      0        2 
   8  chr8_27925877     ASom    T    G        1      2        2 
   8  chr8_27925877     HCab    T    G        0      0        2 
   8  chr8_27925877     HPrz    T    G        0      0        2 
   8  chr8_27925877     ZBoe    T    G        0      0        2 
   8  chr8_27925877     ZGre    T    G        0      0        2 
   8  chr8_27925877     ZHar    T    G        0      0        2 
   8  chr8_27925877   Sample    T    G        0      0        2 
   8  chr8_27926928     AAsi    A    C        0      0        2 
   8  chr8_27926928     AKia    A    C        0      0        2 
   8  chr8_27926928     AOna    A    C        0      0        2 
   8  chr8_27926928     ASom    A    C        0      0        2 
   8  chr8_27926928     HCab    A    C        0      0        2 
   8  chr8_27926928     HPrz    A    C        0      0        2 
   8  chr8_27926928     ZBoe    A    C        1      2        2 
   8  chr8_27926928     ZGre    A    C        0      0        2 
   8  chr8_27926928     ZHar    A    C        0      0        2 
   8  chr8_27926928   Sample    A    C        0      0        2 
   8  chr8_27930462     AAsi    G    A        0      0        2 
   8  chr8_27930462     AKia    G    A        1      2        2 
   8  chr8_27930462     AOna    G    A        1      2        2 
   8  chr8_27930462     ASom    G    A        0      0        2 
   8  chr8_27930462     HCab    G    A        0      0        2 
   8  chr8_27930462     HPrz    G    A        0      0        2 
   8  chr8_27930462     ZBoe    G    A        0      0        2 
   8  chr8_27930462     ZGre    G    A        0      0        2 
   8  chr8_27930462     ZHar    G    A        0      0        2 
   8  chr8_27930462   Sample    G    A        0      0        2 
   8  chr8_27930824     AAsi    T    G        0      0        2 
   8  chr8_27930824     AKia    T    G        1      2        2 
   8  chr8_27930824     AOna    T    G        1      2        2 
   8  chr8_27930824     ASom    T    G        0      0        2 
   8  chr8_27930824     HCab    T    G        1      2        2 
   8  chr8_27930824     HPrz    T    G        1      2        2 
   8  chr8_27930824     ZBoe    T    G        0      0        2 
   8  chr8_27930824     ZGre    T    G        0      0        2 
   8  chr8_27930824     ZHar    T    G        0      0        2 
   8  chr8_27930824   Sample    T    G        0      0        2 
   8  chr8_27932253     AAsi    T    C        0      0        2 
   8  chr8_27932253     AKia    T    C        1      2        2 
   8  chr8_27932253     AOna    T    C        1      2        2 
   8  chr8_27932253     ASom    T    C        0      0        2 
   8  chr8_27932253     HCab    T    C        0      0        2 
   8  chr8_27932253     HPrz    T    C        0      0        2 
   8  chr8_27932253     ZBoe    T    C        0      0        2 
   8  chr8_27932253     ZGre    T    C        0      0        2 
   8  chr8_27932253     ZHar    T    C        0      0        2 
   8  chr8_27932253   Sample    T    C        0      0        2 
   8  chr8_27938921     AAsi    G    T        0      0        2 
   8  chr8_27938921     AKia    G    T        0      0        2 
   8  chr8_27938921     AOna    G    T        0      0        2 
   8  chr8_27938921     ASom    G    T        0      0        2 
   8  chr8_27938921     HCab    G    T        1      2        2 
   8  chr8_27938921     HPrz    G    T        1      2        2 
   8  chr8_27938921     ZBoe    G    T        0      0        2 
   8  chr8_27938921     ZGre    G    T        0      0        2 
   8  chr8_27938921     ZHar    G    T        0      0        2 
   8  chr8_27938921   Sample    G    T        0      0        2 
   8  chr8_27944548     AAsi    C    G        0      0        2 
   8  chr8_27944548     AKia    C    G        0      0        2 
   8  chr8_27944548     AOna    C    G        0      0        2 
   8  chr8_27944548     ASom    C    G        0      0        2 
   8  chr8_27944548     HCab    C    G        1      2        2 
   8  chr8_27944548     HPrz    C    G        1      2        2 
   8  chr8_27944548     ZBoe    C    G        0      0        2 
   8  chr8_27944548     ZGre    C    G        0      0        2 
   8  chr8_27944548     ZHar    C    G        0      0        2 
   8  chr8_27944548   Sample    C    G        0      0        2 
   8  chr8_27950958     AAsi    C    A        0      0        2 
   8  chr8_27950958     AKia    C    A        0      0        2 
   8  chr8_27950958     AOna    C    A        0      0        2 
   8  chr8_27950958     ASom    C    A        0      0        2 
   8  chr8_27950958     HCab    C    A        1      2        2 
   8  chr8_27950958     HPrz    C    A        1      2        2 
   8  chr8_27950958     ZBoe    C    A        0      0        2 
   8  chr8_27950958     ZGre    C    A        0      0        2 
   8  chr8_27950958     ZHar    C    A        0      0        2 
   8  chr8_27950958   Sample    C    A        0      0        2 
   8  chr8_27951212     AAsi    T    C        0      0        2 
   8  chr8_27951212     AKia    T    C        0      0        2 
   8  chr8_27951212     AOna    T    C        0      0        2 
   8  chr8_27951212     ASom    T    C        0      0        2 
   8  chr8_27951212     HCab    T    C        0      0        2 
   8  chr8_27951212     HPrz    T    C        0      0        2 
   8  chr8_27951212     ZBoe    T    C        1      2        2 
   8  chr8_27951212     ZGre    T    C        1      2        2 
   8  chr8_27951212     ZHar    T    C        1      2        2 
   8  chr8_27951212   Sample    T    C        0      0        2 
   8  chr8_27951257     AAsi    A    G        0      0        2 
   8  chr8_27951257     AKia    A    G        0      0        2 
   8  chr8_27951257     AOna    A    G        0      0        2 
   8  chr8_27951257     ASom    A    G        0      0        2 
   8  chr8_27951257     HCab    A    G        1      2        2 
   8  chr8_27951257     HPrz    A    G        1      2        2 
   8  chr8_27951257     ZBoe    A    G        0      0        2 
   8  chr8_27951257     ZGre    A    G        0      0        2 
   8  chr8_27951257     ZHar    A    G        0      0        2 
   8  chr8_27951257   Sample    A    G        0      0        2 
   8  chr8_27953296     AAsi    A    G        0      0        2 
   8  chr8_27953296     AKia    A    G        1      2        2 
   8  chr8_27953296     AOna    A    G        0      0        2 
   8  chr8_27953296     ASom    A    G        0      0        2 
   8  chr8_27953296     HCab    A    G        0      0        2 
   8  chr8_27953296     HPrz    A    G        0      0        2 
   8  chr8_27953296     ZBoe    A    G        0      0        2 
   8  chr8_27953296     ZGre    A    G        0      0        2 
   8  chr8_27953296     ZHar    A    G        0      0        2 
   8  chr8_27953296   Sample    A    G        0      0        2 
   8  chr8_27957471     AAsi    T    C        0      0        2 
   8  chr8_27957471     AKia    T    C        0      0        2 
   8  chr8_27957471     AOna    T    C        0      0        2 
   8  chr8_27957471     ASom    T    C        0      0        2 
   8  chr8_27957471     HCab    T    C        0      0        2 
   8  chr8_27957471     HPrz    T    C        0      0        2 
   8  chr8_27957471     ZBoe    T    C        0      0        2 
   8  chr8_27957471     ZGre    T    C        0      0        2 
   8  chr8_27957471     ZHar    T    C        1      2        2 
   8  chr8_27957471   Sample    T    C        0      0        2 
   8  chr8_27964160     AAsi    T    C        0      0        2 
   8  chr8_27964160     AKia    T    C        0      0        2 
   8  chr8_27964160     AOna    T    C        0      0        2 
   8  chr8_27964160     ASom    T    C        0      0        2 
   8  chr8_27964160     HCab    T    C        0      0        2 
   8  chr8_27964160     HPrz    T    C        0      0        2 
   8  chr8_27964160     ZBoe    T    C        1      2        2 
   8  chr8_27964160     ZGre    T    C        0      0        2 
   8  chr8_27964160     ZHar    T    C        0      0        2 
   8  chr8_27964160   Sample    T    C        0      0        2 
   8  chr8_27964501     AAsi    G    A        0      0        2 
   8  chr8_27964501     AKia    G    A        0      0        2 
   8  chr8_27964501     AOna    G    A        0      0        2 
   8  chr8_27964501     ASom    G    A        0      0        2 
   8  chr8_27964501     HCab    G    A        1      2        2 
   8  chr8_27964501     HPrz    G    A        1      2        2 
   8  chr8_27964501     ZBoe    G    A        0      0        2 
   8  chr8_27964501     ZGre    G    A        0      0        2 
   8  chr8_27964501     ZHar    G    A        0      0        2 
   8  chr8_27964501   Sample    G    A        0      0        2 
   8  chr8_27965129     AAsi    C    A        0      0        2 
   8  chr8_27965129     AKia    C    A        0      0        2 
   8  chr8_27965129     AOna    C    A        0      0        2 
   8  chr8_27965129     ASom    C    A        0      0        2 
   8  chr8_27965129     HCab    C    A        0      0        2 
   8  chr8_27965129     HPrz    C    A        0      0        2 
   8  chr8_27965129     ZBoe    C    A        1      2        2 
   8  chr8_27965129     ZGre    C    A        0      0        2 
   8  chr8_27965129     ZHar    C    A        0      0        2 
   8  chr8_27965129   Sample    C    A        0      0        2 
   8  chr8_27965665     AAsi    T    G        0      0        2 
   8  chr8_27965665     AKia    T    G        0      0        2 
   8  chr8_27965665     AOna    T    G        0      0        2 
   8  chr8_27965665     ASom    T    G        0      0        2 
   8  chr8_27965665     HCab    T    G        0      0        2 
   8  chr8_27965665     HPrz    T    G        0      0        2 
   8  chr8_27965665     ZBoe    T    G        0      0        2 
   8  chr8_27965665     ZGre    T    G        1      2        2 
   8  chr8_27965665     ZHar    T    G        0      0        2 
   8  chr8_27965665   Sample    T    G        0      0        2 
   8  chr8_27976754     AAsi    G    C        0      0        2 
   8  chr8_27976754     AKia    G    C        0      0        2 
   8  chr8_27976754     AOna    G    C        0      0        2 
   8  chr8_27976754     ASom    G    C        0      0        2 
   8  chr8_27976754     HCab    G    C        0      0        2 
   8  chr8_27976754     HPrz    G    C        0      0        2 
   8  chr8_27976754     ZBoe    G    C        0      0        2 
   8  chr8_27976754     ZGre    G    C        1      2        2 
   8  chr8_27976754     ZHar    G    C        0      0        2 
   8  chr8_27976754   Sample    G    C        0      0        2 
   8  chr8_27977274     AAsi    T    C      0.5      1        2 
   8  chr8_27977274     AKia    T    C        0      0        2 
   8  chr8_27977274     AOna    T    C        0      0        2 
   8  chr8_27977274     ASom    T    C        0      0        2 
   8  chr8_27977274     HCab    T    C        0      0        2 
   8  chr8_27977274     HPrz    T    C        0      0        2 
   8  chr8_27977274     ZBoe    T    C        0      0        2 
   8  chr8_27977274     ZGre    T    C        0      0        2 
   8  chr8_27977274     ZHar    T    C        0      0        2 
   8  chr8_27977274   Sample    T    C        0      0        2 
   8  chr8_27979321     AAsi    A    G        0      0        2 
   8  chr8_27979321     AKia    A    G        0      0        2 
   8  chr8_27979321     AOna    A    G        0      0        2 
   8  chr8_27979321     ASom    A    G        0      0        2 
   8  chr8_27979321     HCab    A    G        0      0        2 
   8  chr8_27979321     HPrz    A    G        0      0        2 
   8  chr8_27979321     ZBoe    A    G        0      0        2 
   8  chr8_27979321     ZGre    A    G        1      2        2 
   8  chr8_27979321     ZHar    A    G        0      0        2 
   8  chr8_27979321   Sample    A    G        0      0        2 
   8  chr8_27980301     AAsi    C    A        0      0        2 
   8  chr8_27980301     AKia    C    A        0      0        2 
   8  chr8_27980301     AOna    C    A        0      0        2 
   8  chr8_27980301     ASom    C    A        0      0        2 
   8  chr8_27980301     HCab    C    A        0      0        2 
   8  chr8_27980301     HPrz    C    A        0      0        2 
   8  chr8_27980301     ZBoe    C    A      0.5      1        2 
   8  chr8_27980301     ZGre    C    A        0      0        2 
   8  chr8_27980301     ZHar    C    A        0      0        2 
   8  chr8_27980301   Sample    C    A        0      0        2 
   8  chr8_27981705     AAsi    T    C        0      0        2 
   8  chr8_27981705     AKia    T    C        1      2        2 
   8  chr8_27981705     AOna    T    C        1      2        2 
   8  chr8_27981705     ASom    T    C        0      0        2 
   8  chr8_27981705     HCab    T    C        0      0        2 
   8  chr8_27981705     HPrz    T    C        0      0        2 
   8  chr8_27981705     ZBoe    T    C        0      0        2 
   8  chr8_27981705     ZGre    T    C        0      0        2 
   8  chr8_27981705     ZHar    T    C        0      0        2 
   8  chr8_27981705   Sample    T    C        0      0        2 
   8  chr8_27981842     AAsi    A    G        0      0        2 
   8  chr8_27981842     AKia    A    G        0      0        2 
   8  chr8_27981842     AOna    A    G        0      0        2 
   8  chr8_27981842     ASom    A    G        0      0        2 
   8  chr8_27981842     HCab    A    G        0      0        2 
   8  chr8_27981842     HPrz    A    G        0      0        2 
   8  chr8_27981842     ZBoe    A    G        0      0        2 
   8  chr8_27981842     ZGre    A    G      0.5      1        2 
   8  chr8_27981842     ZHar    A    G        0      0        2 
   8  chr8_27981842   Sample    A    G        0      0        2 
   8  chr8_27982483     AAsi    A    G        0      0        2 
   8  chr8_27982483     AKia    A    G        0      0        2 
   8  chr8_27982483     AOna    A    G        0      0        2 
   8  chr8_27982483     ASom    A    G        0      0        2 
   8  chr8_27982483     HCab    A    G        0      0        2 
   8  chr8_27982483     HPrz    A    G        0      0        2 
   8  chr8_27982483     ZBoe    A    G        0      0        2 
   8  chr8_27982483     ZGre    A    G      0.5      1        2 
   8  chr8_27982483     ZHar    A    G        0      0        2 
   8  chr8_27982483   Sample    A    G        0      0        2 
   8  chr8_27982978     AAsi    C    T      0.5      1        2 
   8  chr8_27982978     AKia    C    T        0      0        2 
   8  chr8_27982978     AOna    C    T        0      0        2 
   8  chr8_27982978     ASom    C    T        1      2        2 
   8  chr8_27982978     HCab    C    T        0      0        2 
   8  chr8_27982978     HPrz    C    T        0      0        2 
   8  chr8_27982978     ZBoe    C    T        0      0        2 
   8  chr8_27982978     ZGre    C    T        0      0        2 
   8  chr8_27982978     ZHar    C    T        0      0        2 
   8  chr8_27982978   Sample    C    T        1      2        2 
   8  chr8_27992354     AAsi    G    T        0      0        2 
   8  chr8_27992354     AKia    G    T        0      0        2 
   8  chr8_27992354     AOna    G    T        0      0        2 
   8  chr8_27992354     ASom    G    T        0      0        2 
   8  chr8_27992354     HCab    G    T        0      0        2 
   8  chr8_27992354     HPrz    G    T      0.5      1        2 
   8  chr8_27992354     ZBoe    G    T        0      0        2 
   8  chr8_27992354     ZGre    G    T        0      0        2 
   8  chr8_27992354     ZHar    G    T        0      0        2 
   8  chr8_27992354   Sample    G    T        0      0        2 
   8  chr8_27993615     AAsi    A    G        0      0        2 
   8  chr8_27993615     AKia    A    G        0      0        2 
   8  chr8_27993615     AOna    A    G        0      0        2 
   8  chr8_27993615     ASom    A    G        0      0        2 
   8  chr8_27993615     HCab    A    G        1      2        2 
   8  chr8_27993615     HPrz    A    G        1      2        2 
   8  chr8_27993615     ZBoe    A    G        0      0        2 
   8  chr8_27993615     ZGre    A    G        0      0        2 
   8  chr8_27993615     ZHar    A    G        0      0        2 
   8  chr8_27993615   Sample    A    G        0      0        2 
   8  chr8_27994424     AAsi    A    G        0      0        2 
   8  chr8_27994424     AKia    A    G        0      0        2 
   8  chr8_27994424     AOna    A    G        0      0        2 
   8  chr8_27994424     ASom    A    G        0      0        2 
   8  chr8_27994424     HCab    A    G        0      0        2 
   8  chr8_27994424     HPrz    A    G        0      0        2 
   8  chr8_27994424     ZBoe    A    G        0      0        2 
   8  chr8_27994424     ZGre    A    G        1      2        2 
   8  chr8_27994424     ZHar    A    G        0      0        2 
   8  chr8_27994424   Sample    A    G        0      0        2 
   8  chr8_27997139     AAsi    C    T        0      0        2 
   8  chr8_27997139     AKia    C    T        0      0        2 
   8  chr8_27997139     AOna    C    T        0      0        2 
   8  chr8_27997139     ASom    C    T        0      0        2 
   8  chr8_27997139     HCab    C    T        1      2        2 
   8  chr8_27997139     HPrz    C    T        1      2        2 
   8  chr8_27997139     ZBoe    C    T        0      0        2 
   8  chr8_27997139     ZGre    C    T        0      0        2 
   8  chr8_27997139     ZHar    C    T        0      0        2 
   8  chr8_27997139   Sample    C    T        0      0        2 
   8  chr8_27998365     AAsi    C    T        0      0        2 
   8  chr8_27998365     AKia    C    T        0      0        2 
   8  chr8_27998365     AOna    C    T        0      0        2 
   8  chr8_27998365     ASom    C    T        0      0        2 
   8  chr8_27998365     HCab    C    T        1      2        2 
   8  chr8_27998365     HPrz    C    T        1      2        2 
   8  chr8_27998365     ZBoe    C    T        0      0        2 
   8  chr8_27998365     ZGre    C    T        0      0        2 
   8  chr8_27998365     ZHar    C    T        0      0        2 
   8  chr8_27998365   Sample    C    T        0      0        2 
   8  chr8_27999310     AAsi    A    G      0.5      1        2 
   8  chr8_27999310     AKia    A    G        0      0        2 
   8  chr8_27999310     AOna    A    G        0      0        2 
   8  chr8_27999310     ASom    A    G        0      0        2 
   8  chr8_27999310     HCab    A    G        0      0        2 
   8  chr8_27999310     HPrz    A    G        0      0        2 
   8  chr8_27999310     ZBoe    A    G        0      0        2 
   8  chr8_27999310     ZGre    A    G        0      0        2 
   8  chr8_27999310     ZHar    A    G        0      0        2 
   8  chr8_27999310   Sample    A    G        0      0        2 
   8  chr8_27999883     AAsi    T    C        0      0        2 
   8  chr8_27999883     AKia    T    C        0      0        2 
   8  chr8_27999883     AOna    T    C        1      2        2 
   8  chr8_27999883     ASom    T    C        0      0        2 
   8  chr8_27999883     HCab    T    C        0      0        2 
   8  chr8_27999883     HPrz    T    C        0      0        2 
   8  chr8_27999883     ZBoe    T    C        0      0        2 
   8  chr8_27999883     ZGre    T    C        0      0        2 
   8  chr8_27999883     ZHar    T    C        0      0        2 
   8  chr8_27999883   Sample    T    C        0      0        2 
   8  chr8_28001670     AAsi    A    G        0      0        2 
   8  chr8_28001670     AKia    A    G        0      0        2 
   8  chr8_28001670     AOna    A    G        0      0        2 
   8  chr8_28001670     ASom    A    G        0      0        2 
   8  chr8_28001670     HCab    A    G        0      0        2 
   8  chr8_28001670     HPrz    A    G        0      0        2 
   8  chr8_28001670     ZBoe    A    G      0.5      1        2 
   8  chr8_28001670     ZGre    A    G        0      0        2 
   8  chr8_28001670     ZHar    A    G        0      0        2 
   8  chr8_28001670   Sample    A    G        0      0        2 
   8  chr8_28006162     AAsi    T    C      0.5      1        2 
   8  chr8_28006162     AKia    T    C        0      0        2 
   8  chr8_28006162     AOna    T    C        0      0        2 
   8  chr8_28006162     ASom    T    C        0      0        2 
   8  chr8_28006162     HCab    T    C        0      0        2 
   8  chr8_28006162     HPrz    T    C        0      0        2 
   8  chr8_28006162     ZBoe    T    C        0      0        2 
   8  chr8_28006162     ZGre    T    C        0      0        2 
   8  chr8_28006162     ZHar    T    C        0      0        2 
   8  chr8_28006162   Sample    T    C        0      0        2 
   8  chr8_28007587     AAsi    G    A        0      0        2 
   8  chr8_28007587     AKia    G    A        0      0        2 
   8  chr8_28007587     AOna    G    A        0      0        2 
   8  chr8_28007587     ASom    G    A        0      0        2 
   8  chr8_28007587     HCab    G    A        1      2        2 
   8  chr8_28007587     HPrz    G    A        1      2        2 
   8  chr8_28007587     ZBoe    G    A        0      0        2 
   8  chr8_28007587     ZGre    G    A        0      0        2 
   8  chr8_28007587     ZHar    G    A        0      0        2 
   8  chr8_28007587   Sample    G    A        0      0        2 
   8  chr8_28009014     AAsi    T    C      0.5      1        2 
   8  chr8_28009014     AKia    T    C        0      0        2 
   8  chr8_28009014     AOna    T    C        0      0        2 
   8  chr8_28009014     ASom    T    C        0      0        2 
   8  chr8_28009014     HCab    T    C        0      0        2 
   8  chr8_28009014     HPrz    T    C        0      0        2 
   8  chr8_28009014     ZBoe    T    C        0      0        2 
   8  chr8_28009014     ZGre    T    C        0      0        2 
   8  chr8_28009014     ZHar    T    C        0      0        2 
   8  chr8_28009014   Sample    T    C        0      0        2 
   8  chr8_28010694     AAsi    A    G        0      0        2 
   8  chr8_28010694     AKia    A    G        0      0        2 
   8  chr8_28010694     AOna    A    G        0      0        2 
   8  chr8_28010694     ASom    A    G        0      0        2 
   8  chr8_28010694     HCab    A    G        0      0        2 
   8  chr8_28010694     HPrz    A    G        0      0        2 
   8  chr8_28010694     ZBoe    A    G      0.5      1        2 
   8  chr8_28010694     ZGre    A    G        0      0        2 
   8  chr8_28010694     ZHar    A    G        0      0        2 
   8  chr8_28010694   Sample    A    G        0      0        2 
   8  chr8_28013435     AAsi    G    C        0      0        2 
   8  chr8_28013435     AKia    G    C        1      2        2 
   8  chr8_28013435     AOna    G    C        0      0        2 
   8  chr8_28013435     ASom    G    C        0      0        2 
   8  chr8_28013435     HCab    G    C        0      0        2 
   8  chr8_28013435     HPrz    G    C        0      0        2 
   8  chr8_28013435     ZBoe    G    C        0      0        2 
   8  chr8_28013435     ZGre    G    C        0      0        2 
   8  chr8_28013435     ZHar    G    C        0      0        2 
   8  chr8_28013435   Sample    G    C        0      0        2 
   8  chr8_28019817     AAsi    T    C        0      0        2 
   8  chr8_28019817     AKia    T    C        0      0        2 
   8  chr8_28019817     AOna    T    C        0      0        2 
   8  chr8_28019817     ASom    T    C        0      0        2 
   8  chr8_28019817     HCab    T    C        0      0        2 
   8  chr8_28019817     HPrz    T    C        0      0        2 
   8  chr8_28019817     ZBoe    T    C      0.5      1        2 
   8  chr8_28019817     ZGre    T    C        0      0        2 
   8  chr8_28019817     ZHar    T    C        0      0        2 
   8  chr8_28019817   Sample    T    C        0      0        2 
   8  chr8_28022203     AAsi    G    C        0      0        2 
   8  chr8_28022203     AKia    G    C        0      0        2 
   8  chr8_28022203     AOna    G    C        0      0        2 
   8  chr8_28022203     ASom    G    C        0      0        2 
   8  chr8_28022203     HCab    G    C        1      2        2 
   8  chr8_28022203     HPrz    G    C        1      2        2 
   8  chr8_28022203     ZBoe    G    C        0      0        2 
   8  chr8_28022203     ZGre    G    C        0      0        2 
   8  chr8_28022203     ZHar    G    C        0      0        2 
   8  chr8_28022203   Sample    G    C        0      0        2 
   8  chr8_28023519     AAsi    T    C        0      0        2 
   8  chr8_28023519     AKia    T    C        0      0        2 
   8  chr8_28023519     AOna    T    C        0      0        2 
   8  chr8_28023519     ASom    T    C        0      0        2 
   8  chr8_28023519     HCab    T    C        0      0        2 
   8  chr8_28023519     HPrz    T    C        0      0        2 
   8  chr8_28023519     ZBoe    T    C      0.5      1        2 
   8  chr8_28023519     ZGre    T    C        0      0        2 
   8  chr8_28023519     ZHar    T    C        0      0        2 
   8  chr8_28023519   Sample    T    C        0      0        2 
   8  chr8_28026105     AAsi    C    T        0      0        2 
   8  chr8_28026105     AKia    C    T        0      0        2 
   8  chr8_28026105     AOna    C    T        0      0        2 
   8  chr8_28026105     ASom    C    T        1      2        2 
   8  chr8_28026105     HCab    C    T        0      0        2 
   8  chr8_28026105     HPrz    C    T        0      0        2 
   8  chr8_28026105     ZBoe    C    T        0      0        2 
   8  chr8_28026105     ZGre    C    T        0      0        2 
   8  chr8_28026105     ZHar    C    T        0      0        2 
   8  chr8_28026105   Sample    C    T        0      0        2 
   8  chr8_28029970     AAsi    G    A        0      0        2 
   8  chr8_28029970     AKia    G    A        0      0        2 
   8  chr8_28029970     AOna    G    A        0      0        2 
   8  chr8_28029970     ASom    G    A        0      0        2 
   8  chr8_28029970     HCab    G    A        0      0        2 
   8  chr8_28029970     HPrz    G    A        0      0        2 
   8  chr8_28029970     ZBoe    G    A      0.5      1        2 
   8  chr8_28029970     ZGre    G    A        0      0        2 
   8  chr8_28029970     ZHar    G    A        0      0        2 
   8  chr8_28029970   Sample    G    A        0      0        2 
   8  chr8_28035525     AAsi    C    G        0      0        2 
   8  chr8_28035525     AKia    C    G        0      0        2 
   8  chr8_28035525     AOna    C    G        0      0        2 
   8  chr8_28035525     ASom    C    G        0      0        2 
   8  chr8_28035525     HCab    C    G      0.5      1        2 
   8  chr8_28035525     HPrz    C    G      0.5      1        2 
   8  chr8_28035525     ZBoe    C    G        0      0        2 
   8  chr8_28035525     ZGre    C    G        0      0        2 
   8  chr8_28035525     ZHar    C    G        0      0        2 
   8  chr8_28035525   Sample    C    G        0      0        2 
   8  chr8_28036803     AAsi    G    T        0      0        2 
   8  chr8_28036803     AKia    G    T        0      0        2 
   8  chr8_28036803     AOna    G    T        0      0        2 
   8  chr8_28036803     ASom    G    T        0      0        2 
   8  chr8_28036803     HCab    G    T        1      2        2 
   8  chr8_28036803     HPrz    G    T        1      2        2 
   8  chr8_28036803     ZBoe    G    T        0      0        2 
   8  chr8_28036803     ZGre    G    T        0      0        2 
   8  chr8_28036803     ZHar    G    T        0      0        2 
   8  chr8_28036803   Sample    G    T        0      0        2 
   8  chr8_28037992     AAsi    T    C      0.5      1        2 
   8  chr8_28037992     AKia    T    C        0      0        2 
   8  chr8_28037992     AOna    T    C        0      0        2 
   8  chr8_28037992     ASom    T    C        0      0        2 
   8  chr8_28037992     HCab    T    C        0      0        2 
   8  chr8_28037992     HPrz    T    C        0      0        2 
   8  chr8_28037992     ZBoe    T    C        0      0        2 
   8  chr8_28037992     ZGre    T    C        0      0        2 
   8  chr8_28037992     ZHar    T    C        0      0        2 
   8  chr8_28037992   Sample    T    C        0      0        2 
   8  chr8_28042087     AAsi    C    A        0      0        2 
   8  chr8_28042087     AKia    C    A        0      0        2 
   8  chr8_28042087     AOna    C    A        0      0        2 
   8  chr8_28042087     ASom    C    A        0      0        2 
   8  chr8_28042087     HCab    C    A        0      0        2 
   8  chr8_28042087     HPrz    C    A        0      0        2 
   8  chr8_28042087     ZBoe    C    A        0      0        2 
   8  chr8_28042087     ZGre    C    A        0      0        2 
   8  chr8_28042087     ZHar    C    A        1      2        2 
   8  chr8_28042087   Sample    C    A        0      0        2 
   8  chr8_28042822     AAsi    G    A        0      0        2 
   8  chr8_28042822     AKia    G    A        0      0        2 
   8  chr8_28042822     AOna    G    A        0      0        2 
   8  chr8_28042822     ASom    G    A        0      0        2 
   8  chr8_28042822     HCab    G    A        0      0        2 
   8  chr8_28042822     HPrz    G    A        0      0        2 
   8  chr8_28042822     ZBoe    G    A        0      0        2 
   8  chr8_28042822     ZGre    G    A        1      2        2 
   8  chr8_28042822     ZHar    G    A        0      0        2 
   8  chr8_28042822   Sample    G    A        0      0        2 
   8  chr8_28043870     AAsi    C    T        0      0        2 
   8  chr8_28043870     AKia    C    T        0      0        2 
   8  chr8_28043870     AOna    C    T        0      0        2 
   8  chr8_28043870     ASom    C    T        0      0        2 
   8  chr8_28043870     HCab    C    T        1      2        2 
   8  chr8_28043870     HPrz    C    T        1      2        2 
   8  chr8_28043870     ZBoe    C    T        0      0        2 
   8  chr8_28043870     ZGre    C    T        0      0        2 
   8  chr8_28043870     ZHar    C    T        0      0        2 
   8  chr8_28043870   Sample    C    T        0      0        2 
   8  chr8_28044222     AAsi    T    G        0      0        2 
   8  chr8_28044222     AKia    T    G        0      0        2 
   8  chr8_28044222     AOna    T    G        0      0        2 
   8  chr8_28044222     ASom    T    G      0.5      1        2 
   8  chr8_28044222     HCab    T    G        0      0        2 
   8  chr8_28044222     HPrz    T    G        0      0        2 
   8  chr8_28044222     ZBoe    T    G        0      0        2 
   8  chr8_28044222     ZGre    T    G        0      0        2 
   8  chr8_28044222     ZHar    T    G        0      0        2 
   8  chr8_28044222   Sample    T    G        0      0        2 
   8  chr8_28046661     AAsi    A    G        0      0        2 
   8  chr8_28046661     AKia    A    G        0      0        2 
   8  chr8_28046661     AOna    A    G        0      0        2 
   8  chr8_28046661     ASom    A    G        0      0        2 
   8  chr8_28046661     HCab    A    G        0      0        2 
   8  chr8_28046661     HPrz    A    G        0      0        2 
   8  chr8_28046661     ZBoe    A    G      0.5      1        2 
   8  chr8_28046661     ZGre    A    G        0      0        2 
   8  chr8_28046661     ZHar    A    G        0      0        2 
   8  chr8_28046661   Sample    A    G        0      0        2 
   8  chr8_28049157     AAsi    T    C        0      0        2 
   8  chr8_28049157     AKia    T    C        0      0        2 
   8  chr8_28049157     AOna    T    C        0      0        2 
   8  chr8_28049157     ASom    T    C        0      0        2 
   8  chr8_28049157     HCab    T    C        0      0        2 
   8  chr8_28049157     HPrz    T    C        0      0        2 
   8  chr8_28049157     ZBoe    T    C        0      0        2 
   8  chr8_28049157     ZGre    T    C        0      0        2 
   8  chr8_28049157     ZHar    T    C        1      2        2 
   8  chr8_28049157   Sample    T    C        0      0        2 
   8  chr8_28062625     AAsi    T    C        0      0        2 
   8  chr8_28062625     AKia    T    C        0      0        2 
   8  chr8_28062625     AOna    T    C        0      0        2 
   8  chr8_28062625     ASom    T    C        0      0        2 
   8  chr8_28062625     HCab    T    C        0      0        2 
   8  chr8_28062625     HPrz    T    C        0      0        2 
   8  chr8_28062625     ZBoe    T    C      0.5      1        2 
   8  chr8_28062625     ZGre    T    C        0      0        2 
   8  chr8_28062625     ZHar    T    C        0      0        2 
   8  chr8_28062625   Sample    T    C        0      0        2 
   8  chr8_28065476     AAsi    A    G        0      0        2 
   8  chr8_28065476     AKia    A    G        1      2        2 
   8  chr8_28065476     AOna    A    G        1      2        2 
   8  chr8_28065476     ASom    A    G        0      0        2 
   8  chr8_28065476     HCab    A    G        0      0        2 
   8  chr8_28065476     HPrz    A    G        0      0        2 
   8  chr8_28065476     ZBoe    A    G        0      0        2 
   8  chr8_28065476     ZGre    A    G        0      0        2 
   8  chr8_28065476     ZHar    A    G        0      0        2 
   8  chr8_28065476   Sample    A    G        0      0        2 
   8  chr8_28066159     AAsi    T    C      0.5      1        2 
   8  chr8_28066159     AKia    T    C        0      0        2 
   8  chr8_28066159     AOna    T    C        0      0        2 
   8  chr8_28066159     ASom    T    C        0      0        2 
   8  chr8_28066159     HCab    T    C        0      0        2 
   8  chr8_28066159     HPrz    T    C        0      0        2 
   8  chr8_28066159     ZBoe    T    C        0      0        2 
   8  chr8_28066159     ZGre    T    C        0      0        2 
   8  chr8_28066159     ZHar    T    C        0      0        2 
   8  chr8_28066159   Sample    T    C        0      0        2 
   8  chr8_28066544     AAsi    C    T        0      0        2 
   8  chr8_28066544     AKia    C    T        0      0        2 
   8  chr8_28066544     AOna    C    T        0      0        2 
   8  chr8_28066544     ASom    C    T      0.5      1        2 
   8  chr8_28066544     HCab    C    T        0      0        2 
   8  chr8_28066544     HPrz    C    T        0      0        2 
   8  chr8_28066544     ZBoe    C    T        0      0        2 
   8  chr8_28066544     ZGre    C    T        0      0        2 
   8  chr8_28066544     ZHar    C    T        0      0        2 
   8  chr8_28066544   Sample    C    T        0      0        2 
   8  chr8_28078341     AAsi    A    G        0      0        2 
   8  chr8_28078341     AKia    A    G        0      0        2 
   8  chr8_28078341     AOna    A    G      0.5      1        2 
   8  chr8_28078341     ASom    A    G        0      0        2 
   8  chr8_28078341     HCab    A    G        0      0        2 
   8  chr8_28078341     HPrz    A    G        0      0        2 
   8  chr8_28078341     ZBoe    A    G        0      0        2 
   8  chr8_28078341     ZGre    A    G        0      0        2 
   8  chr8_28078341     ZHar    A    G        0      0        2 
   8  chr8_28078341   Sample    A    G        0      0        2 
   8  chr8_28083939     AAsi    C    T        0      0        2 
   8  chr8_28083939     AKia    C    T        0      0        2 
   8  chr8_28083939     AOna    C    T        0      0        2 
   8  chr8_28083939     ASom    C    T        0      0        2 
   8  chr8_28083939     HCab    C    T        0      0        2 
   8  chr8_28083939     HPrz    C    T        0      0        2 
   8  chr8_28083939     ZBoe    C    T        1      2        2 
   8  chr8_28083939     ZGre    C    T        1      2        2 
   8  chr8_28083939     ZHar    C    T        0      0        2 
   8  chr8_28083939   Sample    C    T        0      0        2 
   8  chr8_28087540     AAsi    A    G        0      0        2 
   8  chr8_28087540     AKia    A    G        0      0        2 
   8  chr8_28087540     AOna    A    G        0      0        2 
   8  chr8_28087540     ASom    A    G        0      0        2 
   8  chr8_28087540     HCab    A    G        0      0        2 
   8  chr8_28087540     HPrz    A    G        0      0        2 
   8  chr8_28087540     ZBoe    A    G        0      0        2 
   8  chr8_28087540     ZGre    A    G      0.5      1        2 
   8  chr8_28087540     ZHar    A    G        0      0        2 
   8  chr8_28087540   Sample    A    G        0      0        2 
   8  chr8_28088531     AAsi    G    A        0      0        2 
   8  chr8_28088531     AKia    G    A        0      0        2 
   8  chr8_28088531     AOna    G    A        0      0        2 
   8  chr8_28088531     ASom    G    A        0      0        2 
   8  chr8_28088531     HCab    G    A        1      2        2 
   8  chr8_28088531     HPrz    G    A        1      2        2 
   8  chr8_28088531     ZBoe    G    A        0      0        2 
   8  chr8_28088531     ZGre    G    A        0      0        2 
   8  chr8_28088531     ZHar    G    A        0      0        2 
   8  chr8_28088531   Sample    G    A        0      0        2 
   8  chr8_28093599     AAsi    G    C        0      0        2 
   8  chr8_28093599     AKia    G    C        0      0        2 
   8  chr8_28093599     AOna    G    C        0      0        2 
   8  chr8_28093599     ASom    G    C        0      0        2 
   8  chr8_28093599     HCab    G    C        0      0        2 
   8  chr8_28093599     HPrz    G    C        0      0        2 
   8  chr8_28093599     ZBoe    G    C        0      0        2 
   8  chr8_28093599     ZGre    G    C      0.5      1        2 
   8  chr8_28093599     ZHar    G    C        0      0        2 
   8  chr8_28093599   Sample    G    C        0      0        2 
   8  chr8_28097063     AAsi    G    C        0      0        2 
   8  chr8_28097063     AKia    G    C        1      2        2 
   8  chr8_28097063     AOna    G    C        1      2        2 
   8  chr8_28097063     ASom    G    C        0      0        2 
   8  chr8_28097063     HCab    G    C        0      0        2 
   8  chr8_28097063     HPrz    G    C        0      0        2 
   8  chr8_28097063     ZBoe    G    C        0      0        2 
   8  chr8_28097063     ZGre    G    C        0      0        2 
   8  chr8_28097063     ZHar    G    C        0      0        2 
   8  chr8_28097063   Sample    G    C        0      0        2 
   8  chr8_28104071     AAsi    G    C        0      0        2 
   8  chr8_28104071     AKia    G    C        0      0        2 
   8  chr8_28104071     AOna    G    C        1      2        2 
   8  chr8_28104071     ASom    G    C        0      0        2 
   8  chr8_28104071     HCab    G    C        0      0        2 
   8  chr8_28104071     HPrz    G    C        0      0        2 
   8  chr8_28104071     ZBoe    G    C        0      0        2 
   8  chr8_28104071     ZGre    G    C        0      0        2 
   8  chr8_28104071     ZHar    G    C        0      0        2 
   8  chr8_28104071   Sample    G    C        0      0        2 
   8  chr8_28105406     AAsi    C    T      0.5      1        2 
   8  chr8_28105406     AKia    C    T        0      0        2 
   8  chr8_28105406     AOna    C    T        0      0        2 
   8  chr8_28105406     ASom    C    T        0      0        2 
   8  chr8_28105406     HCab    C    T        0      0        2 
   8  chr8_28105406     HPrz    C    T        0      0        2 
   8  chr8_28105406     ZBoe    C    T        0      0        2 
   8  chr8_28105406     ZGre    C    T        0      0        2 
   8  chr8_28105406     ZHar    C    T        0      0        2 
   8  chr8_28105406   Sample    C    T        0      0        2 
   8  chr8_28138649     AAsi    T    C        0      0        2 
   8  chr8_28138649     AKia    T    C      0.5      1        2 
   8  chr8_28138649     AOna    T    C        0      0        2 
   8  chr8_28138649     ASom    T    C        0      0        2 
   8  chr8_28138649     HCab    T    C        0      0        2 
   8  chr8_28138649     HPrz    T    C        0      0        2 
   8  chr8_28138649     ZBoe    T    C        0      0        2 
   8  chr8_28138649     ZGre    T    C        0      0        2 
   8  chr8_28138649     ZHar    T    C        0      0        2 
   8  chr8_28138649   Sample    T    C        0      0        2 
   8  chr8_28140571     AAsi    C    T        0      0        2 
   8  chr8_28140571     AKia    C    T        0      0        2 
   8  chr8_28140571     AOna    C    T        0      0        2 
   8  chr8_28140571     ASom    C    T        0      0        2 
   8  chr8_28140571     HCab    C    T        1      2        2 
   8  chr8_28140571     HPrz    C    T        1      2        2 
   8  chr8_28140571     ZBoe    C    T        0      0        2 
   8  chr8_28140571     ZGre    C    T        0      0        2 
   8  chr8_28140571     ZHar    C    T        0      0        2 
   8  chr8_28140571   Sample    C    T        0      0        2 
   8  chr8_28141079     AAsi    A    G        0      0        2 
   8  chr8_28141079     AKia    A    G        0      0        2 
   8  chr8_28141079     AOna    A    G        0      0        2 
   8  chr8_28141079     ASom    A    G        0      0        2 
   8  chr8_28141079     HCab    A    G        1      2        2 
   8  chr8_28141079     HPrz    A    G        1      2        2 
   8  chr8_28141079     ZBoe    A    G        0      0        2 
   8  chr8_28141079     ZGre    A    G        0      0        2 
   8  chr8_28141079     ZHar    A    G        0      0        2 
   8  chr8_28141079   Sample    A    G        0      0        2 
   8  chr8_28143555     AAsi    A    G      0.5      1        2 
   8  chr8_28143555     AKia    A    G        0      0        2 
   8  chr8_28143555     AOna    A    G        0      0        2 
   8  chr8_28143555     ASom    A    G        0      0        2 
   8  chr8_28143555     HCab    A    G        0      0        2 
   8  chr8_28143555     HPrz    A    G        0      0        2 
   8  chr8_28143555     ZBoe    A    G        0      0        2 
   8  chr8_28143555     ZGre    A    G        0      0        2 
   8  chr8_28143555     ZHar    A    G        0      0        2 
   8  chr8_28143555   Sample    A    G        0      0        2 
   8  chr8_28144863     AAsi    C    G        0      0        2 
   8  chr8_28144863     AKia    C    G        0      0        2 
   8  chr8_28144863     AOna    C    G        0      0        2 
   8  chr8_28144863     ASom    C    G        0      0        2 
   8  chr8_28144863     HCab    C    G        1      2        2 
   8  chr8_28144863     HPrz    C    G        1      2        2 
   8  chr8_28144863     ZBoe    C    G        0      0        2 
   8  chr8_28144863     ZGre    C    G        0      0        2 
   8  chr8_28144863     ZHar    C    G        0      0        2 
   8  chr8_28144863   Sample    C    G        0      0        2 
   8  chr8_28146013     AAsi    T    C        0      0        2 
   8  chr8_28146013     AKia    T    C      0.5      1        2 
   8  chr8_28146013     AOna    T    C        0      0        2 
   8  chr8_28146013     ASom    T    C        0      0        2 
   8  chr8_28146013     HCab    T    C        0      0        2 
   8  chr8_28146013     HPrz    T    C        0      0        2 
   8  chr8_28146013     ZBoe    T    C        0      0        2 
   8  chr8_28146013     ZGre    T    C        0      0        2 
   8  chr8_28146013     ZHar    T    C        0      0        2 
   8  chr8_28146013   Sample    T    C        0      0        2 
   8  chr8_28146325     AAsi    T    C        0      0        2 
   8  chr8_28146325     AKia    T    C        0      0        2 
   8  chr8_28146325     AOna    T    C        0      0        2 
   8  chr8_28146325     ASom    T    C        0      0        2 
   8  chr8_28146325     HCab    T    C        0      0        2 
   8  chr8_28146325     HPrz    T    C      0.5      1        2 
   8  chr8_28146325     ZBoe    T    C        0      0        2 
   8  chr8_28146325     ZGre    T    C        0      0        2 
   8  chr8_28146325     ZHar    T    C        0      0        2 
   8  chr8_28146325   Sample    T    C        0      0        2 
   8  chr8_28159927     AAsi    C    G        0      0        2 
   8  chr8_28159927     AKia    C    G        0      0        2 
   8  chr8_28159927     AOna    C    G        0      0        2 
   8  chr8_28159927     ASom    C    G        0      0        2 
   8  chr8_28159927     HCab    C    G        0      0        2 
   8  chr8_28159927     HPrz    C    G        0      0        2 
   8  chr8_28159927     ZBoe    C    G        0      0        2 
   8  chr8_28159927     ZGre    C    G      0.5      1        2 
   8  chr8_28159927     ZHar    C    G        0      0        2 
   8  chr8_28159927   Sample    C    G        0      0        2 
   8  chr8_28172514     AAsi    A    G        0      0        2 
   8  chr8_28172514     AKia    A    G        1      2        2 
   8  chr8_28172514     AOna    A    G        1      2        2 
   8  chr8_28172514     ASom    A    G        0      0        2 
   8  chr8_28172514     HCab    A    G        0      0        2 
   8  chr8_28172514     HPrz    A    G        0      0        2 
   8  chr8_28172514     ZBoe    A    G        0      0        2 
   8  chr8_28172514     ZGre    A    G        0      0        2 
   8  chr8_28172514     ZHar    A    G        0      0        2 
   8  chr8_28172514   Sample    A    G        0      0        2 
   8  chr8_28176415     AAsi    C    T        0      0        2 
   8  chr8_28176415     AKia    C    T        0      0        2 
   8  chr8_28176415     AOna    C    T        0      0        2 
   8  chr8_28176415     ASom    C    T        0      0        2 
   8  chr8_28176415     HCab    C    T        0      0        2 
   8  chr8_28176415     HPrz    C    T        0      0        2 
   8  chr8_28176415     ZBoe    C    T        0      0        2 
   8  chr8_28176415     ZGre    C    T        1      2        2 
   8  chr8_28176415     ZHar    C    T        0      0        2 
   8  chr8_28176415   Sample    C    T        0      0        2 
   8  chr8_28176933     AAsi    T    C        0      0        2 
   8  chr8_28176933     AKia    T    C        0      0        2 
   8  chr8_28176933     AOna    T    C        0      0        2 
   8  chr8_28176933     ASom    T    C        0      0        2 
   8  chr8_28176933     HCab    T    C        1      2        2 
   8  chr8_28176933     HPrz    T    C        1      2        2 
   8  chr8_28176933     ZBoe    T    C        0      0        2 
   8  chr8_28176933     ZGre    T    C        0      0        2 
   8  chr8_28176933     ZHar    T    C        0      0        2 
   8  chr8_28176933   Sample    T    C        0      0        2 
   8  chr8_28179701     AAsi    A    G        0      0        2 
   8  chr8_28179701     AKia    A    G        0      0        2 
   8  chr8_28179701     AOna    A    G        0      0        2 
   8  chr8_28179701     ASom    A    G        0      0        2 
   8  chr8_28179701     HCab    A    G        0      0        2 
   8  chr8_28179701     HPrz    A    G        0      0        2 
   8  chr8_28179701     ZBoe    A    G        0      0        2 
   8  chr8_28179701     ZGre    A    G      0.5      1        2 
   8  chr8_28179701     ZHar    A    G        0      0        2 
   8  chr8_28179701   Sample    A    G        0      0        2 
   8  chr8_28184325     AAsi    A    G        0      0        2 
   8  chr8_28184325     AKia    A    G        0      0        2 
   8  chr8_28184325     AOna    A    G        0      0        2 
   8  chr8_28184325     ASom    A    G        0      0        2 
   8  chr8_28184325     HCab    A    G        0      0        2 
   8  chr8_28184325     HPrz    A    G        0      0        2 
   8  chr8_28184325     ZBoe    A    G      0.5      1        2 
   8  chr8_28184325     ZGre    A    G        0      0        2 
   8  chr8_28184325     ZHar    A    G        0      0        2 
   8  chr8_28184325   Sample    A    G        0      0        2 
   8  chr8_28186406     AAsi    C    T        0      0        2 
   8  chr8_28186406     AKia    C    T        0      0        2 
   8  chr8_28186406     AOna    C    T        0      0        2 
   8  chr8_28186406     ASom    C    T        0      0        2 
   8  chr8_28186406     HCab    C    T        1      2        2 
   8  chr8_28186406     HPrz    C    T        1      2        2 
   8  chr8_28186406     ZBoe    C    T        0      0        2 
   8  chr8_28186406     ZGre    C    T        0      0        2 
   8  chr8_28186406     ZHar    C    T        0      0        2 
   8  chr8_28186406   Sample    C    T        0      0        2 
   8  chr8_28187109     AAsi    A    G        0      0        2 
   8  chr8_28187109     AKia    A    G        0      0        2 
   8  chr8_28187109     AOna    A    G        0      0        2 
   8  chr8_28187109     ASom    A    G        0      0        2 
   8  chr8_28187109     HCab    A    G        1      2        2 
   8  chr8_28187109     HPrz    A    G        1      2        2 
   8  chr8_28187109     ZBoe    A    G        0      0        2 
   8  chr8_28187109     ZGre    A    G        0      0        2 
   8  chr8_28187109     ZHar    A    G        0      0        2 
   8  chr8_28187109   Sample    A    G        0      0        2 
   8  chr8_28188104     AAsi    C    T        0      0        2 
   8  chr8_28188104     AKia    C    T        0      0        2 
   8  chr8_28188104     AOna    C    T        0      0        2 
   8  chr8_28188104     ASom    C    T        0      0        2 
   8  chr8_28188104     HCab    C    T        0      0        2 
   8  chr8_28188104     HPrz    C    T      0.5      1        2 
   8  chr8_28188104     ZBoe    C    T        0      0        2 
   8  chr8_28188104     ZGre    C    T        0      0        2 
   8  chr8_28188104     ZHar    C    T        0      0        2 
   8  chr8_28188104   Sample    C    T        0      0        2 
   8  chr8_28192753     AAsi    T    C        0      0        2 
   8  chr8_28192753     AKia    T    C      0.5      1        2 
   8  chr8_28192753     AOna    T    C        0      0        2 
   8  chr8_28192753     ASom    T    C        0      0        2 
   8  chr8_28192753     HCab    T    C        0      0        2 
   8  chr8_28192753     HPrz    T    C        0      0        2 
   8  chr8_28192753     ZBoe    T    C        0      0        2 
   8  chr8_28192753     ZGre    T    C        0      0        2 
   8  chr8_28192753     ZHar    T    C        0      0        2 
   8  chr8_28192753   Sample    T    C        0      0        2 
   8  chr8_28192921     AAsi    G    A        0      0        2 
   8  chr8_28192921     AKia    G    A        0      0        2 
   8  chr8_28192921     AOna    G    A        0      0        2 
   8  chr8_28192921     ASom    G    A        0      0        2 
   8  chr8_28192921     HCab    G    A        1      2        2 
   8  chr8_28192921     HPrz    G    A        1      2        2 
   8  chr8_28192921     ZBoe    G    A        0      0        2 
   8  chr8_28192921     ZGre    G    A        0      0        2 
   8  chr8_28192921     ZHar    G    A        0      0        2 
   8  chr8_28192921   Sample    G    A        0      0        2 
   8  chr8_28197696     AAsi    C    T        0      0        2 
   8  chr8_28197696     AKia    C    T        0      0        2 
   8  chr8_28197696     AOna    C    T        0      0        2 
   8  chr8_28197696     ASom    C    T        0      0        2 
   8  chr8_28197696     HCab    C    T        0      0        2 
   8  chr8_28197696     HPrz    C    T        0      0        2 
   8  chr8_28197696     ZBoe    C    T        0      0        2 
   8  chr8_28197696     ZGre    C    T      0.5      1        2 
   8  chr8_28197696     ZHar    C    T        0      0        2 
   8  chr8_28197696   Sample    C    T        0      0        2 
   8  chr8_28199644     AAsi    G    A        0      0        2 
   8  chr8_28199644     AKia    G    A        0      0        2 
   8  chr8_28199644     AOna    G    A        0      0        2 
   8  chr8_28199644     ASom    G    A        0      0        2 
   8  chr8_28199644     HCab    G    A        0      0        2 
   8  chr8_28199644     HPrz    G    A        0      0        2 
   8  chr8_28199644     ZBoe    G    A      0.5      1        2 
   8  chr8_28199644     ZGre    G    A        0      0        2 
   8  chr8_28199644     ZHar    G    A        0      0        2 
   8  chr8_28199644   Sample    G    A        0      0        2 
   8  chr8_28200934     AAsi    T    C        0      0        2 
   8  chr8_28200934     AKia    T    C        0      0        2 
   8  chr8_28200934     AOna    T    C        0      0        2 
   8  chr8_28200934     ASom    T    C        0      0        2 
   8  chr8_28200934     HCab    T    C        1      2        2 
   8  chr8_28200934     HPrz    T    C        1      2        2 
   8  chr8_28200934     ZBoe    T    C        0      0        2 
   8  chr8_28200934     ZGre    T    C        0      0        2 
   8  chr8_28200934     ZHar    T    C        0      0        2 
   8  chr8_28200934   Sample    T    C        0      0        2 
   8  chr8_28209201     AAsi    G    T        0      0        2 
   8  chr8_28209201     AKia    G    T        0      0        2 
   8  chr8_28209201     AOna    G    T        0      0        2 
   8  chr8_28209201     ASom    G    T        0      0        2 
   8  chr8_28209201     HCab    G    T        1      2        2 
   8  chr8_28209201     HPrz    G    T        1      2        2 
   8  chr8_28209201     ZBoe    G    T        0      0        2 
   8  chr8_28209201     ZGre    G    T        0      0        2 
   8  chr8_28209201     ZHar    G    T        0      0        2 
   8  chr8_28209201   Sample    G    T        0      0        2 
   8  chr8_28213644     AAsi    C    T        0      0        2 
   8  chr8_28213644     AKia    C    T        0      0        2 
   8  chr8_28213644     AOna    C    T        0      0        2 
   8  chr8_28213644     ASom    C    T        0      0        2 
   8  chr8_28213644     HCab    C    T        0      0        2 
   8  chr8_28213644     HPrz    C    T        0      0        2 
   8  chr8_28213644     ZBoe    C    T      0.5      1        2 
   8  chr8_28213644     ZGre    C    T        0      0        2 
   8  chr8_28213644     ZHar    C    T        0      0        2 
   8  chr8_28213644   Sample    C    T        0      0        2 
   8  chr8_28214071     AAsi    C    T        0      0        2 
   8  chr8_28214071     AKia    C    T        0      0        2 
   8  chr8_28214071     AOna    C    T        0      0        2 
   8  chr8_28214071     ASom    C    T        0      0        2 
   8  chr8_28214071     HCab    C    T        1      2        2 
   8  chr8_28214071     HPrz    C    T        1      2        2 
   8  chr8_28214071     ZBoe    C    T        0      0        2 
   8  chr8_28214071     ZGre    C    T        0      0        2 
   8  chr8_28214071     ZHar    C    T        0      0        2 
   8  chr8_28214071   Sample    C    T        0      0        2 
   8  chr8_28218784     AAsi    C    T      0.5      1        2 
   8  chr8_28218784     AKia    C    T        0      0        2 
   8  chr8_28218784     AOna    C    T        0      0        2 
   8  chr8_28218784     ASom    C    T        0      0        2 
   8  chr8_28218784     HCab    C    T        0      0        2 
   8  chr8_28218784     HPrz    C    T        0      0        2 
   8  chr8_28218784     ZBoe    C    T        0      0        2 
   8  chr8_28218784     ZGre    C    T        0      0        2 
   8  chr8_28218784     ZHar    C    T        0      0        2 
   8  chr8_28218784   Sample    C    T        0      0        2 
   8  chr8_28220241     AAsi    T    C        0      0        2 
   8  chr8_28220241     AKia    T    C        0      0        2 
   8  chr8_28220241     AOna    T    C        1      2        2 
   8  chr8_28220241     ASom    T    C        0      0        2 
   8  chr8_28220241     HCab    T    C        0      0        2 
   8  chr8_28220241     HPrz    T    C        0      0        2 
   8  chr8_28220241     ZBoe    T    C        0      0        2 
   8  chr8_28220241     ZGre    T    C        0      0        2 
   8  chr8_28220241     ZHar    T    C        0      0        2 
   8  chr8_28220241   Sample    T    C        0      0        2 
   8  chr8_28221242     AAsi    A    G        0      0        2 
   8  chr8_28221242     AKia    A    G        0      0        2 
   8  chr8_28221242     AOna    A    G        0      0        2 
   8  chr8_28221242     ASom    A    G        0      0        2 
   8  chr8_28221242     HCab    A    G        0      0        2 
   8  chr8_28221242     HPrz    A    G        0      0        2 
   8  chr8_28221242     ZBoe    A    G        0      0        2 
   8  chr8_28221242     ZGre    A    G      0.5      1        2 
   8  chr8_28221242     ZHar    A    G        0      0        2 
   8  chr8_28221242   Sample    A    G        0      0        2 
   8  chr8_28223200     AAsi    T    C        1      2        2 
   8  chr8_28223200     AKia    T    C        1      2        2 
   8  chr8_28223200     AOna    T    C        1      2        2 
   8  chr8_28223200     ASom    T    C        1      2        2 
   8  chr8_28223200     HCab    T    C        0      0        2 
   8  chr8_28223200     HPrz    T    C        0      0        2 
   8  chr8_28223200     ZBoe    T    C        0      0        2 
   8  chr8_28223200     ZGre    T    C        0      0        2 
   8  chr8_28223200     ZHar    T    C        0      0        2 
   8  chr8_28223200   Sample    T    C        1      2        2 
   8  chr8_28223283     AAsi    A    G        0      0        2 
   8  chr8_28223283     AKia    A    G      0.5      1        2 
   8  chr8_28223283     AOna    A    G        0      0        2 
   8  chr8_28223283     ASom    A    G        0      0        2 
   8  chr8_28223283     HCab    A    G        0      0        2 
   8  chr8_28223283     HPrz    A    G        0      0        2 
   8  chr8_28223283     ZBoe    A    G        0      0        2 
   8  chr8_28223283     ZGre    A    G        0      0        2 
   8  chr8_28223283     ZHar    A    G        0      0        2 
   8  chr8_28223283   Sample    A    G        0      0        2 
   8  chr8_28224397     AAsi    C    T        1      2        2 
   8  chr8_28224397     AKia    C    T        1      2        2 
   8  chr8_28224397     AOna    C    T        1      2        2 
   8  chr8_28224397     ASom    C    T        1      2        2 
   8  chr8_28224397     HCab    C    T        0      0        2 
   8  chr8_28224397     HPrz    C    T        0      0        2 
   8  chr8_28224397     ZBoe    C    T        0      0        2 
   8  chr8_28224397     ZGre    C    T        0      0        2 
   8  chr8_28224397     ZHar    C    T        0      0        2 
   8  chr8_28224397   Sample    C    T        1      2        2 
   8  chr8_28229784     AAsi    G    A        0      0        2 
   8  chr8_28229784     AKia    G    A        1      2        2 
   8  chr8_28229784     AOna    G    A        1      2        2 
   8  chr8_28229784     ASom    G    A        0      0        2 
   8  chr8_28229784     HCab    G    A        0      0        2 
   8  chr8_28229784     HPrz    G    A        0      0        2 
   8  chr8_28229784     ZBoe    G    A        0      0        2 
   8  chr8_28229784     ZGre    G    A        0      0        2 
   8  chr8_28229784     ZHar    G    A        0      0        2 
   8  chr8_28229784   Sample    G    A        0      0        2 
   8  chr8_28230298     AAsi    G    A        1      2        2 
   8  chr8_28230298     AKia    G    A        0      0        2 
   8  chr8_28230298     AOna    G    A        0      0        2 
   8  chr8_28230298     ASom    G    A        1      2        2 
   8  chr8_28230298     HCab    G    A        0      0        2 
   8  chr8_28230298     HPrz    G    A        0      0        2 
   8  chr8_28230298     ZBoe    G    A        0      0        2 
   8  chr8_28230298     ZGre    G    A        0      0        2 
   8  chr8_28230298     ZHar    G    A        0      0        2 
   8  chr8_28230298   Sample    G    A        1      2        2 
   8  chr8_28233939     AAsi    C    T        0      0        2 
   8  chr8_28233939     AKia    C    T        0      0        2 
   8  chr8_28233939     AOna    C    T        0      0        2 
   8  chr8_28233939     ASom    C    T        0      0        2 
   8  chr8_28233939     HCab    C    T        1      2        2 
   8  chr8_28233939     HPrz    C    T        1      2        2 
   8  chr8_28233939     ZBoe    C    T        0      0        2 
   8  chr8_28233939     ZGre    C    T        0      0        2 
   8  chr8_28233939     ZHar    C    T        0      0        2 
   8  chr8_28233939   Sample    C    T        0      0        2 
   8  chr8_28234150     AAsi    C    G        0      0        2 
   8  chr8_28234150     AKia    C    G        0      0        2 
   8  chr8_28234150     AOna    C    G        0      0        2 
   8  chr8_28234150     ASom    C    G        0      0        2 
   8  chr8_28234150     HCab    C    G        0      0        2 
   8  chr8_28234150     HPrz    C    G        0      0        2 
   8  chr8_28234150     ZBoe    C    G        0      0        2 
   8  chr8_28234150     ZGre    C    G        0      0        2 
   8  chr8_28234150     ZHar    C    G        1      2        2 
   8  chr8_28234150   Sample    C    G        0      0        2 
   8  chr8_28236463     AAsi    C    G        0      0        2 
   8  chr8_28236463     AKia    C    G        0      0        2 
   8  chr8_28236463     AOna    C    G        0      0        2 
   8  chr8_28236463     ASom    C    G        0      0        2 
   8  chr8_28236463     HCab    C    G        0      0        2 
   8  chr8_28236463     HPrz    C    G        0      0        2 
   8  chr8_28236463     ZBoe    C    G        0      0        2 
   8  chr8_28236463     ZGre    C    G      0.5      1        2 
   8  chr8_28236463     ZHar    C    G        0      0        2 
   8  chr8_28236463   Sample    C    G        0      0        2 
   8  chr8_28236543     AAsi    T    C        0      0        2 
   8  chr8_28236543     AKia    T    C        1      2        2 
   8  chr8_28236543     AOna    T    C        1      2        2 
   8  chr8_28236543     ASom    T    C        0      0        2 
   8  chr8_28236543     HCab    T    C        0      0        2 
   8  chr8_28236543     HPrz    T    C        0      0        2 
   8  chr8_28236543     ZBoe    T    C        0      0        2 
   8  chr8_28236543     ZGre    T    C        0      0        2 
   8  chr8_28236543     ZHar    T    C        0      0        2 
   8  chr8_28236543   Sample    T    C        0      0        2 
   8  chr8_28248550     AAsi    T    C        0      0        2 
   8  chr8_28248550     AKia    T    C        0      0        2 
   8  chr8_28248550     AOna    T    C        0      0        2 
   8  chr8_28248550     ASom    T    C        0      0        2 
   8  chr8_28248550     HCab    T    C        0      0        2 
   8  chr8_28248550     HPrz    T    C        0      0        2 
   8  chr8_28248550     ZBoe    T    C        1      2        2 
   8  chr8_28248550     ZGre    T    C        1      2        2 
   8  chr8_28248550     ZHar    T    C        0      0        2 
   8  chr8_28248550   Sample    T    C        0      0        2 
   8  chr8_28248913     AAsi    T    C      0.5      1        2 
   8  chr8_28248913     AKia    T    C        0      0        2 
   8  chr8_28248913     AOna    T    C        0      0        2 
   8  chr8_28248913     ASom    T    C        0      0        2 
   8  chr8_28248913     HCab    T    C        0      0        2 
   8  chr8_28248913     HPrz    T    C        0      0        2 
   8  chr8_28248913     ZBoe    T    C        0      0        2 
   8  chr8_28248913     ZGre    T    C        0      0        2 
   8  chr8_28248913     ZHar    T    C        0      0        2 
   8  chr8_28248913   Sample    T    C        0      0        2 
   8  chr8_28249343     AAsi    A    T        0      0        2 
   8  chr8_28249343     AKia    A    T        0      0        2 
   8  chr8_28249343     AOna    A    T        0      0        2 
   8  chr8_28249343     ASom    A    T        0      0        2 
   8  chr8_28249343     HCab    A    T        1      2        2 
   8  chr8_28249343     HPrz    A    T        1      2        2 
   8  chr8_28249343     ZBoe    A    T        0      0        2 
   8  chr8_28249343     ZGre    A    T        0      0        2 
   8  chr8_28249343     ZHar    A    T        0      0        2 
   8  chr8_28249343   Sample    A    T        0      0        2 
   8  chr8_28252008     AAsi    C    T        0      0        2 
   8  chr8_28252008     AKia    C    T        0      0        2 
   8  chr8_28252008     AOna    C    T        0      0        2 
   8  chr8_28252008     ASom    C    T        0      0        2 
   8  chr8_28252008     HCab    C    T        1      2        2 
   8  chr8_28252008     HPrz    C    T        1      2        2 
   8  chr8_28252008     ZBoe    C    T        0      0        2 
   8  chr8_28252008     ZGre    C    T        0      0        2 
   8  chr8_28252008     ZHar    C    T        0      0        2 
   8  chr8_28252008   Sample    C    T        0      0        2 
   8  chr8_28254961     AAsi    T    C        0      0        2 
   8  chr8_28254961     AKia    T    C        0      0        2 
   8  chr8_28254961     AOna    T    C        0      0        2 
   8  chr8_28254961     ASom    T    C        0      0        2 
   8  chr8_28254961     HCab    T    C        0      0        2 
   8  chr8_28254961     HPrz    T    C        0      0        2 
   8  chr8_28254961     ZBoe    T    C        0      0        2 
   8  chr8_28254961     ZGre    T    C        0      0        2 
   8  chr8_28254961     ZHar    T    C        1      2        2 
   8  chr8_28254961   Sample    T    C        0      0        2 
   8  chr8_28255831     AAsi    G    A        0      0        2 
   8  chr8_28255831     AKia    G    A        0      0        2 
   8  chr8_28255831     AOna    G    A        0      0        2 
   8  chr8_28255831     ASom    G    A        0      0        2 
   8  chr8_28255831     HCab    G    A        1      2        2 
   8  chr8_28255831     HPrz    G    A        1      2        2 
   8  chr8_28255831     ZBoe    G    A        0      0        2 
   8  chr8_28255831     ZGre    G    A        0      0        2 
   8  chr8_28255831     ZHar    G    A        0      0        2 
   8  chr8_28255831   Sample    G    A        0      0        2 
   8  chr8_28256916     AAsi    T    C        0      0        2 
   8  chr8_28256916     AKia    T    C        0      0        2 
   8  chr8_28256916     AOna    T    C        0      0        2 
   8  chr8_28256916     ASom    T    C        0      0        2 
   8  chr8_28256916     HCab    T    C        0      0        2 
   8  chr8_28256916     HPrz    T    C        0      0        2 
   8  chr8_28256916     ZBoe    T    C        0      0        2 
   8  chr8_28256916     ZGre    T    C      0.5      1        2 
   8  chr8_28256916     ZHar    T    C        0      0        2 
   8  chr8_28256916   Sample    T    C        0      0        2 
   8  chr8_28262136     AAsi    G    A        0      0        2 
   8  chr8_28262136     AKia    G    A        0      0        2 
   8  chr8_28262136     AOna    G    A        0      0        2 
   8  chr8_28262136     ASom    G    A        0      0        2 
   8  chr8_28262136     HCab    G    A        1      2        2 
   8  chr8_28262136     HPrz    G    A        1      2        2 
   8  chr8_28262136     ZBoe    G    A        0      0        2 
   8  chr8_28262136     ZGre    G    A        0      0        2 
   8  chr8_28262136     ZHar    G    A        0      0        2 
   8  chr8_28262136   Sample    G    A        0      0        2 
   8  chr8_28266070     AAsi    C    T        0      0        2 
   8  chr8_28266070     AKia    C    T        1      2        2 
   8  chr8_28266070     AOna    C    T        1      2        2 
   8  chr8_28266070     ASom    C    T        0      0        2 
   8  chr8_28266070     HCab    C    T        0      0        2 
   8  chr8_28266070     HPrz    C    T        0      0        2 
   8  chr8_28266070     ZBoe    C    T        0      0        2 
   8  chr8_28266070     ZGre    C    T        0      0        2 
   8  chr8_28266070     ZHar    C    T        0      0        2 
   8  chr8_28266070   Sample    C    T        0      0        2 
   8  chr8_28275679     AAsi    A    G        0      0        2 
   8  chr8_28275679     AKia    A    G        0      0        2 
   8  chr8_28275679     AOna    A    G        0      0        2 
   8  chr8_28275679     ASom    A    G        0      0        2 
   8  chr8_28275679     HCab    A    G        1      2        2 
   8  chr8_28275679     HPrz    A    G        1      2        2 
   8  chr8_28275679     ZBoe    A    G        0      0        2 
   8  chr8_28275679     ZGre    A    G        0      0        2 
   8  chr8_28275679     ZHar    A    G        0      0        2 
   8  chr8_28275679   Sample    A    G        0      0        2 
   8  chr8_28277317     AAsi    A    G        0      0        2 
   8  chr8_28277317     AKia    A    G        1      2        2 
   8  chr8_28277317     AOna    A    G        1      2        2 
   8  chr8_28277317     ASom    A    G        0      0        2 
   8  chr8_28277317     HCab    A    G        0      0        2 
   8  chr8_28277317     HPrz    A    G        0      0        2 
   8  chr8_28277317     ZBoe    A    G        0      0        2 
   8  chr8_28277317     ZGre    A    G        0      0        2 
   8  chr8_28277317     ZHar    A    G        0      0        2 
   8  chr8_28277317   Sample    A    G        0      0        2 
   8  chr8_28280055     AAsi    A    G        0      0        2 
   8  chr8_28280055     AKia    A    G      0.5      1        2 
   8  chr8_28280055     AOna    A    G        0      0        2 
   8  chr8_28280055     ASom    A    G        0      0        2 
   8  chr8_28280055     HCab    A    G        0      0        2 
   8  chr8_28280055     HPrz    A    G        0      0        2 
   8  chr8_28280055     ZBoe    A    G        0      0        2 
   8  chr8_28280055     ZGre    A    G        0      0        2 
   8  chr8_28280055     ZHar    A    G        0      0        2 
   8  chr8_28280055   Sample    A    G        0      0        2 
   8  chr8_28280059     AAsi    T    C        0      0        2 
   8  chr8_28280059     AKia    T    C        0      0        2 
   8  chr8_28280059     AOna    T    C        0      0        2 
   8  chr8_28280059     ASom    T    C        0      0        2 
   8  chr8_28280059     HCab    T    C        1      2        2 
   8  chr8_28280059     HPrz    T    C        1      2        2 
   8  chr8_28280059     ZBoe    T    C        0      0        2 
   8  chr8_28280059     ZGre    T    C        0      0        2 
   8  chr8_28280059     ZHar    T    C        0      0        2 
   8  chr8_28280059   Sample    T    C        0      0        2 
   8  chr8_28287043     AAsi    A    G      0.5      1        2 
   8  chr8_28287043     AKia    A    G        0      0        2 
   8  chr8_28287043     AOna    A    G        0      0        2 
   8  chr8_28287043     ASom    A    G        0      0        2 
   8  chr8_28287043     HCab    A    G        0      0        2 
   8  chr8_28287043     HPrz    A    G        0      0        2 
   8  chr8_28287043     ZBoe    A    G        0      0        2 
   8  chr8_28287043     ZGre    A    G        0      0        2 
   8  chr8_28287043     ZHar    A    G        0      0        2 
   8  chr8_28287043   Sample    A    G        0      0        2 
   8  chr8_28290279     AAsi    A    T        0      0        2 
   8  chr8_28290279     AKia    A    T        0      0        2 
   8  chr8_28290279     AOna    A    T        0      0        2 
   8  chr8_28290279     ASom    A    T        0      0        2 
   8  chr8_28290279     HCab    A    T        1      2        2 
   8  chr8_28290279     HPrz    A    T        1      2        2 
   8  chr8_28290279     ZBoe    A    T        0      0        2 
   8  chr8_28290279     ZGre    A    T        0      0        2 
   8  chr8_28290279     ZHar    A    T        0      0        2 
   8  chr8_28290279   Sample    A    T        0      0        2 
   8  chr8_28291432     AAsi    G    T        0      0        2 
   8  chr8_28291432     AKia    G    T        0      0        2 
   8  chr8_28291432     AOna    G    T        0      0        2 
   8  chr8_28291432     ASom    G    T        0      0        2 
   8  chr8_28291432     HCab    G    T        1      2        2 
   8  chr8_28291432     HPrz    G    T        1      2        2 
   8  chr8_28291432     ZBoe    G    T        0      0        2 
   8  chr8_28291432     ZGre    G    T        0      0        2 
   8  chr8_28291432     ZHar    G    T        0      0        2 
   8  chr8_28291432   Sample    G    T        0      0        2 
   8  chr8_28293874     AAsi    T    G        0      0        2 
   8  chr8_28293874     AKia    T    G        0      0        2 
   8  chr8_28293874     AOna    T    G        0      0        2 
   8  chr8_28293874     ASom    T    G        0      0        2 
   8  chr8_28293874     HCab    T    G        1      2        2 
   8  chr8_28293874     HPrz    T    G        1      2        2 
   8  chr8_28293874     ZBoe    T    G        0      0        2 
   8  chr8_28293874     ZGre    T    G        0      0        2 
   8  chr8_28293874     ZHar    T    G        0      0        2 
   8  chr8_28293874   Sample    T    G        0      0        2 
   8  chr8_28295945     AAsi    A    G        0      0        2 
   8  chr8_28295945     AKia    A    G        0      0        2 
   8  chr8_28295945     AOna    A    G        0      0        2 
   8  chr8_28295945     ASom    A    G        0      0        2 
   8  chr8_28295945     HCab    A    G        0      0        2 
   8  chr8_28295945     HPrz    A    G        0      0        2 
   8  chr8_28295945     ZBoe    A    G        1      2        2 
   8  chr8_28295945     ZGre    A    G        1      2        2 
   8  chr8_28295945     ZHar    A    G        0      0        2 
   8  chr8_28295945   Sample    A    G        0      0        2 
   8  chr8_28312371     AAsi    T    C        0      0        2 
   8  chr8_28312371     AKia    T    C        0      0        2 
   8  chr8_28312371     AOna    T    C        0      0        2 
   8  chr8_28312371     ASom    T    C        0      0        2 
   8  chr8_28312371     HCab    T    C        0      0        2 
   8  chr8_28312371     HPrz    T    C        0      0        2 
   8  chr8_28312371     ZBoe    T    C        0      0        2 
   8  chr8_28312371     ZGre    T    C      0.5      1        2 
   8  chr8_28312371     ZHar    T    C        0      0        2 
   8  chr8_28312371   Sample    T    C        0      0        2 
   8  chr8_28317464     AAsi    A    G        0      0        2 
   8  chr8_28317464     AKia    A    G        0      0        2 
   8  chr8_28317464     AOna    A    G        0      0        2 
   8  chr8_28317464     ASom    A    G        1      2        2 
   8  chr8_28317464     HCab    A    G        0      0        2 
   8  chr8_28317464     HPrz    A    G        0      0        2 
   8  chr8_28317464     ZBoe    A    G        0      0        2 
   8  chr8_28317464     ZGre    A    G        0      0        2 
   8  chr8_28317464     ZHar    A    G        0      0        2 
   8  chr8_28317464   Sample    A    G        0      0        2 
   8  chr8_28320315     AAsi    T    C        0      0        2 
   8  chr8_28320315     AKia    T    C      0.5      1        2 
   8  chr8_28320315     AOna    T    C        0      0        2 
   8  chr8_28320315     ASom    T    C        0      0        2 
   8  chr8_28320315     HCab    T    C        0      0        2 
   8  chr8_28320315     HPrz    T    C        0      0        2 
   8  chr8_28320315     ZBoe    T    C        0      0        2 
   8  chr8_28320315     ZGre    T    C        0      0        2 
   8  chr8_28320315     ZHar    T    C        0      0        2 
   8  chr8_28320315   Sample    T    C        0      0        2 
   8  chr8_28321450     AAsi    T    C        0      0        2 
   8  chr8_28321450     AKia    T    C        0      0        2 
   8  chr8_28321450     AOna    T    C        0      0        2 
   8  chr8_28321450     ASom    T    C        1      2        2 
   8  chr8_28321450     HCab    T    C        0      0        2 
   8  chr8_28321450     HPrz    T    C        0      0        2 
   8  chr8_28321450     ZBoe    T    C        0      0        2 
   8  chr8_28321450     ZGre    T    C        0      0        2 
   8  chr8_28321450     ZHar    T    C        0      0        2 
   8  chr8_28321450   Sample    T    C        0      0        2 
   8  chr8_28327054     AAsi    T    C        0      0        2 
   8  chr8_28327054     AKia    T    C        0      0        2 
   8  chr8_28327054     AOna    T    C        0      0        2 
   8  chr8_28327054     ASom    T    C        0      0        2 
   8  chr8_28327054     HCab    T    C        0      0        2 
   8  chr8_28327054     HPrz    T    C        0      0        2 
   8  chr8_28327054     ZBoe    T    C        0      0        2 
   8  chr8_28327054     ZGre    T    C        1      2        2 
   8  chr8_28327054     ZHar    T    C        0      0        2 
   8  chr8_28327054   Sample    T    C        0      0        2 
   8  chr8_28329532     AAsi    T    G        0      0        2 
   8  chr8_28329532     AKia    T    G        0      0        2 
   8  chr8_28329532     AOna    T    G        0      0        2 
   8  chr8_28329532     ASom    T    G        0      0        2 
   8  chr8_28329532     HCab    T    G        1      2        2 
   8  chr8_28329532     HPrz    T    G        1      2        2 
   8  chr8_28329532     ZBoe    T    G        0      0        2 
   8  chr8_28329532     ZGre    T    G        0      0        2 
   8  chr8_28329532     ZHar    T    G        0      0        2 
   8  chr8_28329532   Sample    T    G        0      0        2 
   8  chr8_28330002     AAsi    T    C        0      0        2 
   8  chr8_28330002     AKia    T    C        0      0        2 
   8  chr8_28330002     AOna    T    C        0      0        2 
   8  chr8_28330002     ASom    T    C        0      0        2 
   8  chr8_28330002     HCab    T    C        0      0        2 
   8  chr8_28330002     HPrz    T    C        0      0        2 
   8  chr8_28330002     ZBoe    T    C      0.5      1        2 
   8  chr8_28330002     ZGre    T    C        0      0        2 
   8  chr8_28330002     ZHar    T    C        0      0        2 
   8  chr8_28330002   Sample    T    C        0      0        2 
   8  chr8_28330912     AAsi    T    C        0      0        2 
   8  chr8_28330912     AKia    T    C        0      0        2 
   8  chr8_28330912     AOna    T    C        0      0        2 
   8  chr8_28330912     ASom    T    C        0      0        2 
   8  chr8_28330912     HCab    T    C        0      0        2 
   8  chr8_28330912     HPrz    T    C        0      0        2 
   8  chr8_28330912     ZBoe    T    C        0      0        2 
   8  chr8_28330912     ZGre    T    C      0.5      1        2 
   8  chr8_28330912     ZHar    T    C        0      0        2 
   8  chr8_28330912   Sample    T    C        0      0        2 
   8  chr8_28335397     AAsi    T    C        0      0        2 
   8  chr8_28335397     AKia    T    C        0      0        2 
   8  chr8_28335397     AOna    T    C        0      0        2 
   8  chr8_28335397     ASom    T    C      0.5      1        2 
   8  chr8_28335397     HCab    T    C        0      0        2 
   8  chr8_28335397     HPrz    T    C        0      0        2 
   8  chr8_28335397     ZBoe    T    C        0      0        2 
   8  chr8_28335397     ZGre    T    C        0      0        2 
   8  chr8_28335397     ZHar    T    C        0      0        2 
   8  chr8_28335397   Sample    T    C        0      0        2 
   8  chr8_28336040     AAsi    G    C        0      0        2 
   8  chr8_28336040     AKia    G    C        0      0        2 
   8  chr8_28336040     AOna    G    C        0      0        2 
   8  chr8_28336040     ASom    G    C        0      0        2 
   8  chr8_28336040     HCab    G    C        1      2        2 
   8  chr8_28336040     HPrz    G    C        1      2        2 
   8  chr8_28336040     ZBoe    G    C        0      0        2 
   8  chr8_28336040     ZGre    G    C        0      0        2 
   8  chr8_28336040     ZHar    G    C        0      0        2 
   8  chr8_28336040   Sample    G    C        0      0        2 
   8  chr8_28336639     AAsi    T    C        0      0        2 
   8  chr8_28336639     AKia    T    C        0      0        2 
   8  chr8_28336639     AOna    T    C        0      0        2 
   8  chr8_28336639     ASom    T    C        1      2        2 
   8  chr8_28336639     HCab    T    C        0      0        2 
   8  chr8_28336639     HPrz    T    C        0      0        2 
   8  chr8_28336639     ZBoe    T    C        0      0        2 
   8  chr8_28336639     ZGre    T    C        0      0        2 
   8  chr8_28336639     ZHar    T    C        0      0        2 
   8  chr8_28336639   Sample    T    C        0      0        2 
   8  chr8_28338229     AAsi    T    G        0      0        2 
   8  chr8_28338229     AKia    T    G        1      2        2 
   8  chr8_28338229     AOna    T    G        1      2        2 
   8  chr8_28338229     ASom    T    G        0      0        2 
   8  chr8_28338229     HCab    T    G        0      0        2 
   8  chr8_28338229     HPrz    T    G        0      0        2 
   8  chr8_28338229     ZBoe    T    G        0      0        2 
   8  chr8_28338229     ZGre    T    G        0      0        2 
   8  chr8_28338229     ZHar    T    G        0      0        2 
   8  chr8_28338229   Sample    T    G        0      0        2 
   8  chr8_28342487     AAsi    T    G        0      0        2 
   8  chr8_28342487     AKia    T    G        0      0        2 
   8  chr8_28342487     AOna    T    G        0      0        2 
   8  chr8_28342487     ASom    T    G        0      0        2 
   8  chr8_28342487     HCab    T    G        1      2        2 
   8  chr8_28342487     HPrz    T    G        1      2        2 
   8  chr8_28342487     ZBoe    T    G        0      0        2 
   8  chr8_28342487     ZGre    T    G        0      0        2 
   8  chr8_28342487     ZHar    T    G        0      0        2 
   8  chr8_28342487   Sample    T    G        0      0        2 
   8  chr8_28343603     AAsi    C    G        0      0        2 
   8  chr8_28343603     AKia    C    G        1      2        2 
   8  chr8_28343603     AOna    C    G        1      2        2 
   8  chr8_28343603     ASom    C    G        0      0        2 
   8  chr8_28343603     HCab    C    G        0      0        2 
   8  chr8_28343603     HPrz    C    G        0      0        2 
   8  chr8_28343603     ZBoe    C    G        0      0        2 
   8  chr8_28343603     ZGre    C    G        0      0        2 
   8  chr8_28343603     ZHar    C    G        0      0        2 
   8  chr8_28343603   Sample    C    G        0      0        2 
   8  chr8_28345443     AAsi    A    G        0      0        2 
   8  chr8_28345443     AKia    A    G      0.5      1        2 
   8  chr8_28345443     AOna    A    G        0      0        2 
   8  chr8_28345443     ASom    A    G        0      0        2 
   8  chr8_28345443     HCab    A    G        0      0        2 
   8  chr8_28345443     HPrz    A    G        0      0        2 
   8  chr8_28345443     ZBoe    A    G        0      0        2 
   8  chr8_28345443     ZGre    A    G        0      0        2 
   8  chr8_28345443     ZHar    A    G        0      0        2 
   8  chr8_28345443   Sample    A    G        0      0        2 
   8  chr8_28345626     AAsi    C    T        0      0        2 
   8  chr8_28345626     AKia    C    T        0      0        2 
   8  chr8_28345626     AOna    C    T        0      0        2 
   8  chr8_28345626     ASom    C    T        0      0        2 
   8  chr8_28345626     HCab    C    T        1      2        2 
   8  chr8_28345626     HPrz    C    T        1      2        2 
   8  chr8_28345626     ZBoe    C    T        0      0        2 
   8  chr8_28345626     ZGre    C    T        0      0        2 
   8  chr8_28345626     ZHar    C    T        0      0        2 
   8  chr8_28345626   Sample    C    T        0      0        2 
   8  chr8_28348895     AAsi    C    A        0      0        2 
   8  chr8_28348895     AKia    C    A        0      0        2 
   8  chr8_28348895     AOna    C    A        0      0        2 
   8  chr8_28348895     ASom    C    A        0      0        2 
   8  chr8_28348895     HCab    C    A        1      2        2 
   8  chr8_28348895     HPrz    C    A        1      2        2 
   8  chr8_28348895     ZBoe    C    A        0      0        2 
   8  chr8_28348895     ZGre    C    A        0      0        2 
   8  chr8_28348895     ZHar    C    A        0      0        2 
   8  chr8_28348895   Sample    C    A        0      0        2 
   8  chr8_28351357     AAsi    A    T        0      0        2 
   8  chr8_28351357     AKia    A    T        0      0        2 
   8  chr8_28351357     AOna    A    T        0      0        2 
   8  chr8_28351357     ASom    A    T        0      0        2 
   8  chr8_28351357     HCab    A    T        1      2        2 
   8  chr8_28351357     HPrz    A    T        1      2        2 
   8  chr8_28351357     ZBoe    A    T        0      0        2 
   8  chr8_28351357     ZGre    A    T        0      0        2 
   8  chr8_28351357     ZHar    A    T        0      0        2 
   8  chr8_28351357   Sample    A    T        0      0        2 
   8  chr8_28358206     AAsi    C    T        0      0        2 
   8  chr8_28358206     AKia    C    T        0      0        2 
   8  chr8_28358206     AOna    C    T        0      0        2 
   8  chr8_28358206     ASom    C    T        0      0        2 
   8  chr8_28358206     HCab    C    T        1      2        2 
   8  chr8_28358206     HPrz    C    T        1      2        2 
   8  chr8_28358206     ZBoe    C    T        0      0        2 
   8  chr8_28358206     ZGre    C    T        0      0        2 
   8  chr8_28358206     ZHar    C    T        0      0        2 
   8  chr8_28358206   Sample    C    T        0      0        2 
   8  chr8_28364734     AAsi    G    T        0      0        2 
   8  chr8_28364734     AKia    G    T        0      0        2 
   8  chr8_28364734     AOna    G    T        0      0        2 
   8  chr8_28364734     ASom    G    T        0      0        2 
   8  chr8_28364734     HCab    G    T        0      0        2 
   8  chr8_28364734     HPrz    G    T        0      0        2 
   8  chr8_28364734     ZBoe    G    T        0      0        2 
   8  chr8_28364734     ZGre    G    T      0.5      1        2 
   8  chr8_28364734     ZHar    G    T        0      0        2 
   8  chr8_28364734   Sample    G    T        0      0        2 
   8  chr8_28369861     AAsi    A    G        0      0        2 
   8  chr8_28369861     AKia    A    G      0.5      1        2 
   8  chr8_28369861     AOna    A    G        0      0        2 
   8  chr8_28369861     ASom    A    G        0      0        2 
   8  chr8_28369861     HCab    A    G        0      0        2 
   8  chr8_28369861     HPrz    A    G        0      0        2 
   8  chr8_28369861     ZBoe    A    G        0      0        2 
   8  chr8_28369861     ZGre    A    G        0      0        2 
   8  chr8_28369861     ZHar    A    G        0      0        2 
   8  chr8_28369861   Sample    A    G        0      0        2 
   8  chr8_28374318     AAsi    C    T        0      0        2 
   8  chr8_28374318     AKia    C    T        0      0        2 
   8  chr8_28374318     AOna    C    T        0      0        2 
   8  chr8_28374318     ASom    C    T        0      0        2 
   8  chr8_28374318     HCab    C    T        1      2        2 
   8  chr8_28374318     HPrz    C    T        1      2        2 
   8  chr8_28374318     ZBoe    C    T        0      0        2 
   8  chr8_28374318     ZGre    C    T        0      0        2 
   8  chr8_28374318     ZHar    C    T        0      0        2 
   8  chr8_28374318   Sample    C    T        0      0        2 
   8  chr8_28380980     AAsi    T    C        0      0        2 
   8  chr8_28380980     AKia    T    C        0      0        2 
   8  chr8_28380980     AOna    T    C        0      0        2 
   8  chr8_28380980     ASom    T    C        0      0        2 
   8  chr8_28380980     HCab    T    C        0      0        2 
   8  chr8_28380980     HPrz    T    C      0.5      1        2 
   8  chr8_28380980     ZBoe    T    C      0.5      1        2 
   8  chr8_28380980     ZGre    T    C        0      0        2 
   8  chr8_28380980     ZHar    T    C        0      0        2 
   8  chr8_28380980   Sample    T    C        0      0        2 
   8  chr8_28397240     AAsi    T    C        0      0        2 
   8  chr8_28397240     AKia    T    C        0      0        2 
   8  chr8_28397240     AOna    T    C        0      0        2 
   8  chr8_28397240     ASom    T    C        0      0        2 
   8  chr8_28397240     HCab    T    C        0      0        2 
   8  chr8_28397240     HPrz    T    C        0      0        2 
   8  chr8_28397240     ZBoe    T    C        0      0        2 
   8  chr8_28397240     ZGre    T    C      0.5      1        2 
   8  chr8_28397240     ZHar    T    C        0      0        2 
   8  chr8_28397240   Sample    T    C        0      0        2 
   8  chr8_28409994     AAsi    A    G        0      0        2 
   8  chr8_28409994     AKia    A    G        0      0        2 
   8  chr8_28409994     AOna    A    G        0      0        2 
   8  chr8_28409994     ASom    A    G        1      2        2 
   8  chr8_28409994     HCab    A    G        0      0        2 
   8  chr8_28409994     HPrz    A    G        0      0        2 
   8  chr8_28409994     ZBoe    A    G        0      0        2 
   8  chr8_28409994     ZGre    A    G        0      0        2 
   8  chr8_28409994     ZHar    A    G        0      0        2 
   8  chr8_28409994   Sample    A    G        0      0        2 
   8  chr8_28411516     AAsi    T    C        0      0        2 
   8  chr8_28411516     AKia    T    C        0      0        2 
   8  chr8_28411516     AOna    T    C        0      0        2 
   8  chr8_28411516     ASom    T    C        0      0        2 
   8  chr8_28411516     HCab    T    C        0      0        2 
   8  chr8_28411516     HPrz    T    C        0      0        2 
   8  chr8_28411516     ZBoe    T    C        0      0        2 
   8  chr8_28411516     ZGre    T    C        0      0        2 
   8  chr8_28411516     ZHar    T    C        1      2        2 
   8  chr8_28411516   Sample    T    C        0      0        2 
   8  chr8_28427995     AAsi    A    G        0      0        2 
   8  chr8_28427995     AKia    A    G        1      2        2 
   8  chr8_28427995     AOna    A    G        1      2        2 
   8  chr8_28427995     ASom    A    G        0      0        2 
   8  chr8_28427995     HCab    A    G        0      0        2 
   8  chr8_28427995     HPrz    A    G        0      0        2 
   8  chr8_28427995     ZBoe    A    G        0      0        2 
   8  chr8_28427995     ZGre    A    G        0      0        2 
   8  chr8_28427995     ZHar    A    G        0      0        2 
   8  chr8_28427995   Sample    A    G        0      0        2 
   8  chr8_28445360     AAsi    A    G        0      0        2 
   8  chr8_28445360     AKia    A    G        0      0        2 
   8  chr8_28445360     AOna    A    G        0      0        2 
   8  chr8_28445360     ASom    A    G        0      0        2 
   8  chr8_28445360     HCab    A    G        0      0        2 
   8  chr8_28445360     HPrz    A    G        0      0        2 
   8  chr8_28445360     ZBoe    A    G      0.5      1        2 
   8  chr8_28445360     ZGre    A    G        0      0        2 
   8  chr8_28445360     ZHar    A    G        0      0        2 
   8  chr8_28445360   Sample    A    G        0      0        2 
   8  chr8_28453204     AAsi    C    G        1      2        2 
   8  chr8_28453204     AKia    C    G        0      0        2 
   8  chr8_28453204     AOna    C    G        0      0        2 
   8  chr8_28453204     ASom    C    G        0      0        2 
   8  chr8_28453204     HCab    C    G        0      0        2 
   8  chr8_28453204     HPrz    C    G        0      0        2 
   8  chr8_28453204     ZBoe    C    G        0      0        2 
   8  chr8_28453204     ZGre    C    G        0      0        2 
   8  chr8_28453204     ZHar    C    G        0      0        2 
   8  chr8_28453204   Sample    C    G        1      2        2 
   8  chr8_28459185     AAsi    G    A        0      0        2 
   8  chr8_28459185     AKia    G    A        0      0        2 
   8  chr8_28459185     AOna    G    A        0      0        2 
   8  chr8_28459185     ASom    G    A        0      0        2 
   8  chr8_28459185     HCab    G    A        0      0        2 
   8  chr8_28459185     HPrz    G    A        0      0        2 
   8  chr8_28459185     ZBoe    G    A        1      2        2 
   8  chr8_28459185     ZGre    G    A        1      2        2 
   8  chr8_28459185     ZHar    G    A        1      2        2 
   8  chr8_28459185   Sample    G    A        0      0        2 
   8  chr8_28459606     AAsi    C    A        0      0        2 
   8  chr8_28459606     AKia    C    A        0      0        2 
   8  chr8_28459606     AOna    C    A        0      0        2 
   8  chr8_28459606     ASom    C    A        0      0        2 
   8  chr8_28459606     HCab    C    A        1      2        2 
   8  chr8_28459606     HPrz    C    A        1      2        2 
   8  chr8_28459606     ZBoe    C    A        0      0        2 
   8  chr8_28459606     ZGre    C    A        0      0        2 
   8  chr8_28459606     ZHar    C    A        0      0        2 
   8  chr8_28459606   Sample    C    A        0      0        2 
   8  chr8_28462541     AAsi    A    G        0      0        2 
   8  chr8_28462541     AKia    A    G        0      0        2 
   8  chr8_28462541     AOna    A    G        0      0        2 
   8  chr8_28462541     ASom    A    G      0.5      1        2 
   8  chr8_28462541     HCab    A    G        0      0        2 
   8  chr8_28462541     HPrz    A    G        0      0        2 
   8  chr8_28462541     ZBoe    A    G        0      0        2 
   8  chr8_28462541     ZGre    A    G        0      0        2 
   8  chr8_28462541     ZHar    A    G        0      0        2 
   8  chr8_28462541   Sample    A    G        0      0        2 
   8  chr8_28464397     AAsi    C    T        0      0        2 
   8  chr8_28464397     AKia    C    T        0      0        2 
   8  chr8_28464397     AOna    C    T        0      0        2 
   8  chr8_28464397     ASom    C    T        0      0        2 
   8  chr8_28464397     HCab    C    T        1      2        2 
   8  chr8_28464397     HPrz    C    T        1      2        2 
   8  chr8_28464397     ZBoe    C    T        0      0        2 
   8  chr8_28464397     ZGre    C    T        0      0        2 
   8  chr8_28464397     ZHar    C    T        0      0        2 
   8  chr8_28464397   Sample    C    T        0      0        2 
   8  chr8_28467747     AAsi    A    G        0      0        2 
   8  chr8_28467747     AKia    A    G        0      0        2 
   8  chr8_28467747     AOna    A    G        0      0        2 
   8  chr8_28467747     ASom    A    G        0      0        2 
   8  chr8_28467747     HCab    A    G        0      0        2 
   8  chr8_28467747     HPrz    A    G        0      0        2 
   8  chr8_28467747     ZBoe    A    G      0.5      1        2 
   8  chr8_28467747     ZGre    A    G        0      0        2 
   8  chr8_28467747     ZHar    A    G        0      0        2 
   8  chr8_28467747   Sample    A    G        0      0        2 
   8  chr8_28477735     AAsi    G    A        0      0        2 
   8  chr8_28477735     AKia    G    A      0.5      1        2 
   8  chr8_28477735     AOna    G    A        0      0        2 
   8  chr8_28477735     ASom    G    A        0      0        2 
   8  chr8_28477735     HCab    G    A        0      0        2 
   8  chr8_28477735     HPrz    G    A        0      0        2 
   8  chr8_28477735     ZBoe    G    A        0      0        2 
   8  chr8_28477735     ZGre    G    A        0      0        2 
   8  chr8_28477735     ZHar    G    A        0      0        2 
   8  chr8_28477735   Sample    G    A        0      0        2 
   8  chr8_28483209     AAsi    A    G        0      0        2 
   8  chr8_28483209     AKia    A    G        0      0        2 
   8  chr8_28483209     AOna    A    G        0      0        2 
   8  chr8_28483209     ASom    A    G        0      0        2 
   8  chr8_28483209     HCab    A    G        1      2        2 
   8  chr8_28483209     HPrz    A    G      0.5      1        2 
   8  chr8_28483209     ZBoe    A    G        0      0        2 
   8  chr8_28483209     ZGre    A    G        0      0        2 
   8  chr8_28483209     ZHar    A    G        0      0        2 
   8  chr8_28483209   Sample    A    G        0      0        2 
   8  chr8_28485529     AAsi    T    G        0      0        2 
   8  chr8_28485529     AKia    T    G        0      0        2 
   8  chr8_28485529     AOna    T    G        0      0        2 
   8  chr8_28485529     ASom    T    G        0      0        2 
   8  chr8_28485529     HCab    T    G        1      2        2 
   8  chr8_28485529     HPrz    T    G        1      2        2 
   8  chr8_28485529     ZBoe    T    G        0      0        2 
   8  chr8_28485529     ZGre    T    G        0      0        2 
   8  chr8_28485529     ZHar    T    G        0      0        2 
   8  chr8_28485529   Sample    T    G        0      0        2 
   8  chr8_28488604     AAsi    T    C        1      2        2 
   8  chr8_28488604     AKia    T    C        0      0        2 
   8  chr8_28488604     AOna    T    C        0      0        2 
   8  chr8_28488604     ASom    T    C        0      0        2 
   8  chr8_28488604     HCab    T    C        0      0        2 
   8  chr8_28488604     HPrz    T    C        0      0        2 
   8  chr8_28488604     ZBoe    T    C        0      0        2 
   8  chr8_28488604     ZGre    T    C        0      0        2 
   8  chr8_28488604     ZHar    T    C        0      0        2 
   8  chr8_28488604   Sample    T    C        1      2        2 
   8  chr8_28494047     AAsi    C    T        0      0        2 
   8  chr8_28494047     AKia    C    T        0      0        2 
   8  chr8_28494047     AOna    C    T        0      0        2 
   8  chr8_28494047     ASom    C    T        0      0        2 
   8  chr8_28494047     HCab    C    T        0      0        2 
   8  chr8_28494047     HPrz    C    T        0      0        2 
   8  chr8_28494047     ZBoe    C    T        0      0        2 
   8  chr8_28494047     ZGre    C    T        0      0        2 
   8  chr8_28494047     ZHar    C    T        1      2        2 
   8  chr8_28494047   Sample    C    T        0      0        2 
   8  chr8_28496256     AAsi    T    A        0      0        2 
   8  chr8_28496256     AKia    T    A        0      0        2 
   8  chr8_28496256     AOna    T    A        1      2        2 
   8  chr8_28496256     ASom    T    A        0      0        2 
   8  chr8_28496256     HCab    T    A        0      0        2 
   8  chr8_28496256     HPrz    T    A        0      0        2 
   8  chr8_28496256     ZBoe    T    A        0      0        2 
   8  chr8_28496256     ZGre    T    A        0      0        2 
   8  chr8_28496256     ZHar    T    A        0      0        2 
   8  chr8_28496256   Sample    T    A        0      0        2 
   8  chr8_28502440     AAsi    C    G        0      0        2 
   8  chr8_28502440     AKia    C    G        0      0        2 
   8  chr8_28502440     AOna    C    G        0      0        2 
   8  chr8_28502440     ASom    C    G        0      0        2 
   8  chr8_28502440     HCab    C    G        0      0        2 
   8  chr8_28502440     HPrz    C    G        0      0        2 
   8  chr8_28502440     ZBoe    C    G      0.5      1        2 
   8  chr8_28502440     ZGre    C    G        0      0        2 
   8  chr8_28502440     ZHar    C    G        0      0        2 
   8  chr8_28502440   Sample    C    G        0      0        2 
   8  chr8_28521396     AAsi    T    C        0      0        2 
   8  chr8_28521396     AKia    T    C        0      0        2 
   8  chr8_28521396     AOna    T    C        0      0        2 
   8  chr8_28521396     ASom    T    C        0      0        2 
   8  chr8_28521396     HCab    T    C        1      2        2 
   8  chr8_28521396     HPrz    T    C        1      2        2 
   8  chr8_28521396     ZBoe    T    C        0      0        2 
   8  chr8_28521396     ZGre    T    C        0      0        2 
   8  chr8_28521396     ZHar    T    C        1      2        2 
   8  chr8_28521396   Sample    T    C        0      0        2 
   8  chr8_28524601     AAsi    C    A        0      0        2 
   8  chr8_28524601     AKia    C    A        0      0        2 
   8  chr8_28524601     AOna    C    A        0      0        2 
   8  chr8_28524601     ASom    C    A        0      0        2 
   8  chr8_28524601     HCab    C    A        0      0        2 
   8  chr8_28524601     HPrz    C    A        0      0        2 
   8  chr8_28524601     ZBoe    C    A        0      0        2 
   8  chr8_28524601     ZGre    C    A        1      2        2 
   8  chr8_28524601     ZHar    C    A        0      0        2 
   8  chr8_28524601   Sample    C    A        0      0        2 
   8  chr8_28530433     AAsi    T    C        0      0        2 
   8  chr8_28530433     AKia    T    C        0      0        2 
   8  chr8_28530433     AOna    T    C        0      0        2 
   8  chr8_28530433     ASom    T    C        0      0        2 
   8  chr8_28530433     HCab    T    C        0      0        2 
   8  chr8_28530433     HPrz    T    C        0      0        2 
   8  chr8_28530433     ZBoe    T    C        0      0        2 
   8  chr8_28530433     ZGre    T    C      0.5      1        2 
   8  chr8_28530433     ZHar    T    C        0      0        2 
   8  chr8_28530433   Sample    T    C        0      0        2 
   8  chr8_28539028     AAsi    C    T        0      0        2 
   8  chr8_28539028     AKia    C    T        0      0        2 
   8  chr8_28539028     AOna    C    T        0      0        2 
   8  chr8_28539028     ASom    C    T        0      0        2 
   8  chr8_28539028     HCab    C    T        0      0        2 
   8  chr8_28539028     HPrz    C    T        0      0        2 
   8  chr8_28539028     ZBoe    C    T        0      0        2 
   8  chr8_28539028     ZGre    C    T        1      2        2 
   8  chr8_28539028     ZHar    C    T        0      0        2 
   8  chr8_28539028   Sample    C    T        0      0        2 
   8  chr8_28540010     AAsi    A    G        0      0        2 
   8  chr8_28540010     AKia    A    G        0      0        2 
   8  chr8_28540010     AOna    A    G        0      0        2 
   8  chr8_28540010     ASom    A    G        0      0        2 
   8  chr8_28540010     HCab    A    G        0      0        2 
   8  chr8_28540010     HPrz    A    G        0      0        2 
   8  chr8_28540010     ZBoe    A    G        1      2        2 
   8  chr8_28540010     ZGre    A    G        0      0        2 
   8  chr8_28540010     ZHar    A    G        0      0        2 
   8  chr8_28540010   Sample    A    G        0      0        2 
   8  chr8_28541210     AAsi    G    A        0      0        2 
   8  chr8_28541210     AKia    G    A        0      0        2 
   8  chr8_28541210     AOna    G    A        0      0        2 
   8  chr8_28541210     ASom    G    A        0      0        2 
   8  chr8_28541210     HCab    G    A        1      2        2 
   8  chr8_28541210     HPrz    G    A        1      2        2 
   8  chr8_28541210     ZBoe    G    A        0      0        2 
   8  chr8_28541210     ZGre    G    A        0      0        2 
   8  chr8_28541210     ZHar    G    A        0      0        2 
   8  chr8_28541210   Sample    G    A        0      0        2 
   8  chr8_28543497     AAsi    C    A        0      0        2 
   8  chr8_28543497     AKia    C    A        0      0        2 
   8  chr8_28543497     AOna    C    A        0      0        2 
   8  chr8_28543497     ASom    C    A        0      0        2 
   8  chr8_28543497     HCab    C    A        0      0        2 
   8  chr8_28543497     HPrz    C    A        0      0        2 
   8  chr8_28543497     ZBoe    C    A        0      0        2 
   8  chr8_28543497     ZGre    C    A        1      2        2 
   8  chr8_28543497     ZHar    C    A        0      0        2 
   8  chr8_28543497   Sample    C    A        0      0        2 
   8  chr8_28550749     AAsi    C    T        0      0        2 
   8  chr8_28550749     AKia    C    T        0      0        2 
   8  chr8_28550749     AOna    C    T        0      0        2 
   8  chr8_28550749     ASom    C    T        0      0        2 
   8  chr8_28550749     HCab    C    T        0      0        2 
   8  chr8_28550749     HPrz    C    T        0      0        2 
   8  chr8_28550749     ZBoe    C    T      0.5      1        2 
   8  chr8_28550749     ZGre    C    T        0      0        2 
   8  chr8_28550749     ZHar    C    T        0      0        2 
   8  chr8_28550749   Sample    C    T        0      0        2 
   8  chr8_28558819     AAsi    T    C        0      0        2 
   8  chr8_28558819     AKia    T    C        0      0        2 
   8  chr8_28558819     AOna    T    C        1      2        2 
   8  chr8_28558819     ASom    T    C        0      0        2 
   8  chr8_28558819     HCab    T    C        0      0        2 
   8  chr8_28558819     HPrz    T    C        0      0        2 
   8  chr8_28558819     ZBoe    T    C        0      0        2 
   8  chr8_28558819     ZGre    T    C        0      0        2 
   8  chr8_28558819     ZHar    T    C        0      0        2 
   8  chr8_28558819   Sample    T    C        0      0        2 
   8  chr8_28568680     AAsi    A    G        0      0        2 
   8  chr8_28568680     AKia    A    G        0      0        2 
   8  chr8_28568680     AOna    A    G        0      0        2 
   8  chr8_28568680     ASom    A    G        0      0        2 
   8  chr8_28568680     HCab    A    G        0      0        2 
   8  chr8_28568680     HPrz    A    G        0      0        2 
   8  chr8_28568680     ZBoe    A    G        0      0        2 
   8  chr8_28568680     ZGre    A    G        0      0        2 
   8  chr8_28568680     ZHar    A    G        1      2        2 
   8  chr8_28568680   Sample    A    G        0      0        2 
   8  chr8_28571503     AAsi    G    T        0      0        2 
   8  chr8_28571503     AKia    G    T        0      0        2 
   8  chr8_28571503     AOna    G    T        0      0        2 
   8  chr8_28571503     ASom    G    T        0      0        2 
   8  chr8_28571503     HCab    G    T        1      2        2 
   8  chr8_28571503     HPrz    G    T        1      2        2 
   8  chr8_28571503     ZBoe    G    T        0      0        2 
   8  chr8_28571503     ZGre    G    T        0      0        2 
   8  chr8_28571503     ZHar    G    T        0      0        2 
   8  chr8_28571503   Sample    G    T        0      0        2 
   8  chr8_28572647     AAsi    T    C        0      0        2 
   8  chr8_28572647     AKia    T    C        0      0        2 
   8  chr8_28572647     AOna    T    C        0      0        2 
   8  chr8_28572647     ASom    T    C        0      0        2 
   8  chr8_28572647     HCab    T    C        0      0        2 
   8  chr8_28572647     HPrz    T    C        0      0        2 
   8  chr8_28572647     ZBoe    T    C      0.5      1        2 
   8  chr8_28572647     ZGre    T    C        0      0        2 
   8  chr8_28572647     ZHar    T    C        0      0        2 
   8  chr8_28572647   Sample    T    C        0      0        2 
   8  chr8_28575016     AAsi    C    T        1      2        2 
   8  chr8_28575016     AKia    C    T        0      0        2 
   8  chr8_28575016     AOna    C    T        0      0        2 
   8  chr8_28575016     ASom    C    T        0      0        2 
   8  chr8_28575016     HCab    C    T        0      0        2 
   8  chr8_28575016     HPrz    C    T        0      0        2 
   8  chr8_28575016     ZBoe    C    T        0      0        2 
   8  chr8_28575016     ZGre    C    T        0      0        2 
   8  chr8_28575016     ZHar    C    T        0      0        2 
   8  chr8_28575016   Sample    C    T        0      0        2 
   8  chr8_28580808     AAsi    A    G        0      0        2 
   8  chr8_28580808     AKia    A    G        0      0        2 
   8  chr8_28580808     AOna    A    G        0      0        2 
   8  chr8_28580808     ASom    A    G        1      2        2 
   8  chr8_28580808     HCab    A    G        0      0        2 
   8  chr8_28580808     HPrz    A    G        0      0        2 
   8  chr8_28580808     ZBoe    A    G        0      0        2 
   8  chr8_28580808     ZGre    A    G        0      0        2 
   8  chr8_28580808     ZHar    A    G        0      0        2 
   8  chr8_28580808   Sample    A    G        0      0        2 
   8  chr8_28585112     AAsi    T    C        0      0        2 
   8  chr8_28585112     AKia    T    C        0      0        2 
   8  chr8_28585112     AOna    T    C        0      0        2 
   8  chr8_28585112     ASom    T    C        0      0        2 
   8  chr8_28585112     HCab    T    C        1      2        2 
   8  chr8_28585112     HPrz    T    C        1      2        2 
   8  chr8_28585112     ZBoe    T    C        0      0        2 
   8  chr8_28585112     ZGre    T    C        0      0        2 
   8  chr8_28585112     ZHar    T    C        0      0        2 
   8  chr8_28585112   Sample    T    C        0      0        2 
   8  chr8_28587952     AAsi    T    C        0      0        2 
   8  chr8_28587952     AKia    T    C        0      0        2 
   8  chr8_28587952     AOna    T    C        0      0        2 
   8  chr8_28587952     ASom    T    C        0      0        2 
   8  chr8_28587952     HCab    T    C        0      0        2 
   8  chr8_28587952     HPrz    T    C        0      0        2 
   8  chr8_28587952     ZBoe    T    C        1      2        2 
   8  chr8_28587952     ZGre    T    C        1      2        2 
   8  chr8_28587952     ZHar    T    C        0      0        2 
   8  chr8_28587952   Sample    T    C        0      0        2 
   8  chr8_28590804     AAsi    T    C        0      0        2 
   8  chr8_28590804     AKia    T    C        0      0        2 
   8  chr8_28590804     AOna    T    C        0      0        2 
   8  chr8_28590804     ASom    T    C        0      0        2 
   8  chr8_28590804     HCab    T    C        0      0        2 
   8  chr8_28590804     HPrz    T    C        0      0        2 
   8  chr8_28590804     ZBoe    T    C      0.5      1        2 
   8  chr8_28590804     ZGre    T    C        0      0        2 
   8  chr8_28590804     ZHar    T    C        0      0        2 
   8  chr8_28590804   Sample    T    C        0      0        2 
   8  chr8_28593996     AAsi    G    A        0      0        2 
   8  chr8_28593996     AKia    G    A        0      0        2 
   8  chr8_28593996     AOna    G    A        0      0        2 
   8  chr8_28593996     ASom    G    A        0      0        2 
   8  chr8_28593996     HCab    G    A        1      2        2 
   8  chr8_28593996     HPrz    G    A        1      2        2 
   8  chr8_28593996     ZBoe    G    A        0      0        2 
   8  chr8_28593996     ZGre    G    A        0      0        2 
   8  chr8_28593996     ZHar    G    A        0      0        2 
   8  chr8_28593996   Sample    G    A        0      0        2 
   8  chr8_28647211     AAsi    T    C        0      0        2 
   8  chr8_28647211     AKia    T    C        1      2        2 
   8  chr8_28647211     AOna    T    C        0      0        2 
   8  chr8_28647211     ASom    T    C        0      0        2 
   8  chr8_28647211     HCab    T    C        0      0        2 
   8  chr8_28647211     HPrz    T    C        0      0        2 
   8  chr8_28647211     ZBoe    T    C        0      0        2 
   8  chr8_28647211     ZGre    T    C        0      0        2 
   8  chr8_28647211     ZHar    T    C        0      0        2 
   8  chr8_28647211   Sample    T    C        0      0        2 
   8  chr8_28680510     AAsi    G    C        0      0        2 
   8  chr8_28680510     AKia    G    C        0      0        2 
   8  chr8_28680510     AOna    G    C        0      0        2 
   8  chr8_28680510     ASom    G    C        0      0        2 
   8  chr8_28680510     HCab    G    C        1      2        2 
   8  chr8_28680510     HPrz    G    C        1      2        2 
   8  chr8_28680510     ZBoe    G    C        0      0        2 
   8  chr8_28680510     ZGre    G    C        0      0        2 
   8  chr8_28680510     ZHar    G    C        0      0        2 
   8  chr8_28680510   Sample    G    C        0      0        2 
   8  chr8_28682755     AAsi    A    C        0      0        2 
   8  chr8_28682755     AKia    A    C        0      0        2 
   8  chr8_28682755     AOna    A    C        0      0        2 
   8  chr8_28682755     ASom    A    C        0      0        2 
   8  chr8_28682755     HCab    A    C        0      0        2 
   8  chr8_28682755     HPrz    A    C        0      0        2 
   8  chr8_28682755     ZBoe    A    C      0.5      1        2 
   8  chr8_28682755     ZGre    A    C        0      0        2 
   8  chr8_28682755     ZHar    A    C        0      0        2 
   8  chr8_28682755   Sample    A    C        0      0        2 
   8  chr8_28689452     AAsi    G    A        1      2        2 
   8  chr8_28689452     AKia    G    A        0      0        2 
   8  chr8_28689452     AOna    G    A        0      0        2 
   8  chr8_28689452     ASom    G    A        0      0        2 
   8  chr8_28689452     HCab    G    A        0      0        2 
   8  chr8_28689452     HPrz    G    A        0      0        2 
   8  chr8_28689452     ZBoe    G    A        0      0        2 
   8  chr8_28689452     ZGre    G    A        0      0        2 
   8  chr8_28689452     ZHar    G    A        0      0        2 
   8  chr8_28689452   Sample    G    A        1      2        2 
   8  chr8_28691576     AAsi    C    T        0      0        2 
   8  chr8_28691576     AKia    C    T        0      0        2 
   8  chr8_28691576     AOna    C    T        0      0        2 
   8  chr8_28691576     ASom    C    T        0      0        2 
   8  chr8_28691576     HCab    C    T        0      0        2 
   8  chr8_28691576     HPrz    C    T        0      0        2 
   8  chr8_28691576     ZBoe    C    T      0.5      1        2 
   8  chr8_28691576     ZGre    C    T        0      0        2 
   8  chr8_28691576     ZHar    C    T        0      0        2 
   8  chr8_28691576   Sample    C    T        0      0        2 
   8  chr8_28693751     AAsi    G    A        0      0        2 
   8  chr8_28693751     AKia    G    A        0      0        2 
   8  chr8_28693751     AOna    G    A        0      0        2 
   8  chr8_28693751     ASom    G    A        0      0        2 
   8  chr8_28693751     HCab    G    A        1      2        2 
   8  chr8_28693751     HPrz    G    A        1      2        2 
   8  chr8_28693751     ZBoe    G    A        0      0        2 
   8  chr8_28693751     ZGre    G    A        0      0        2 
   8  chr8_28693751     ZHar    G    A        0      0        2 
   8  chr8_28693751   Sample    G    A        0      0        2 
   8  chr8_28694158     AAsi    A    G        0      0        2 
   8  chr8_28694158     AKia    A    G        0      0        2 
   8  chr8_28694158     AOna    A    G        0      0        2 
   8  chr8_28694158     ASom    A    G        0      0        2 
   8  chr8_28694158     HCab    A    G        1      2        2 
   8  chr8_28694158     HPrz    A    G        1      2        2 
   8  chr8_28694158     ZBoe    A    G        0      0        2 
   8  chr8_28694158     ZGre    A    G        0      0        2 
   8  chr8_28694158     ZHar    A    G        0      0        2 
   8  chr8_28694158   Sample    A    G        0      0        2 
   8  chr8_28697502     AAsi    C    A        0      0        2 
   8  chr8_28697502     AKia    C    A        0      0        2 
   8  chr8_28697502     AOna    C    A        0      0        2 
   8  chr8_28697502     ASom    C    A        0      0        2 
   8  chr8_28697502     HCab    C    A        0      0        2 
   8  chr8_28697502     HPrz    C    A        0      0        2 
   8  chr8_28697502     ZBoe    C    A      0.5      1        2 
   8  chr8_28697502     ZGre    C    A        0      0        2 
   8  chr8_28697502     ZHar    C    A        0      0        2 
   8  chr8_28697502   Sample    C    A        0      0        2 
   8  chr8_28698179     AAsi    A    G        0      0        2 
   8  chr8_28698179     AKia    A    G        0      0        2 
   8  chr8_28698179     AOna    A    G        0      0        2 
   8  chr8_28698179     ASom    A    G        0      0        2 
   8  chr8_28698179     HCab    A    G        0      0        2 
   8  chr8_28698179     HPrz    A    G        0      0        2 
   8  chr8_28698179     ZBoe    A    G      0.5      1        2 
   8  chr8_28698179     ZGre    A    G        0      0        2 
   8  chr8_28698179     ZHar    A    G        0      0        2 
   8  chr8_28698179   Sample    A    G        0      0        2 
   8  chr8_28710497     AAsi    G    A        0      0        2 
   8  chr8_28710497     AKia    G    A        0      0        2 
   8  chr8_28710497     AOna    G    A        0      0        2 
   8  chr8_28710497     ASom    G    A        0      0        2 
   8  chr8_28710497     HCab    G    A        0      0        2 
   8  chr8_28710497     HPrz    G    A      0.5      1        2 
   8  chr8_28710497     ZBoe    G    A        0      0        2 
   8  chr8_28710497     ZGre    G    A        0      0        2 
   8  chr8_28710497     ZHar    G    A        0      0        2 
   8  chr8_28710497   Sample    G    A        0      0        2 
   8  chr8_28713054     AAsi    A    G        0      0        2 
   8  chr8_28713054     AKia    A    G        0      0        2 
   8  chr8_28713054     AOna    A    G        0      0        2 
   8  chr8_28713054     ASom    A    G      0.5      1        2 
   8  chr8_28713054     HCab    A    G        0      0        2 
   8  chr8_28713054     HPrz    A    G        0      0        2 
   8  chr8_28713054     ZBoe    A    G        0      0        2 
   8  chr8_28713054     ZGre    A    G        0      0        2 
   8  chr8_28713054     ZHar    A    G        1      2        2 
   8  chr8_28713054   Sample    A    G        0      0        2 
   8  chr8_28724714     AAsi    G    A        0      0        2 
   8  chr8_28724714     AKia    G    A        0      0        2 
   8  chr8_28724714     AOna    G    A        0      0        2 
   8  chr8_28724714     ASom    G    A        0      0        2 
   8  chr8_28724714     HCab    G    A        0      0        2 
   8  chr8_28724714     HPrz    G    A        0      0        2 
   8  chr8_28724714     ZBoe    G    A        0      0        2 
   8  chr8_28724714     ZGre    G    A        0      0        2 
   8  chr8_28724714     ZHar    G    A        1      2        2 
   8  chr8_28724714   Sample    G    A        0      0        2 
   8  chr8_28728106     AAsi    A    T        0      0        2 
   8  chr8_28728106     AKia    A    T        0      0        2 
   8  chr8_28728106     AOna    A    T        0      0        2 
   8  chr8_28728106     ASom    A    T        0      0        2 
   8  chr8_28728106     HCab    A    T        1      2        2 
   8  chr8_28728106     HPrz    A    T        1      2        2 
   8  chr8_28728106     ZBoe    A    T        0      0        2 
   8  chr8_28728106     ZGre    A    T        0      0        2 
   8  chr8_28728106     ZHar    A    T        0      0        2 
   8  chr8_28728106   Sample    A    T        0      0        2 
   8  chr8_28733963     AAsi    A    G        0      0        2 
   8  chr8_28733963     AKia    A    G        0      0        2 
   8  chr8_28733963     AOna    A    G        0      0        2 
   8  chr8_28733963     ASom    A    G        0      0        2 
   8  chr8_28733963     HCab    A    G        0      0        2 
   8  chr8_28733963     HPrz    A    G        0      0        2 
   8  chr8_28733963     ZBoe    A    G        0      0        2 
   8  chr8_28733963     ZGre    A    G        0      0        2 
   8  chr8_28733963     ZHar    A    G        1      2        2 
   8  chr8_28733963   Sample    A    G        0      0        2 
   8  chr8_28735280     AAsi    G    A        0      0        2 
   8  chr8_28735280     AKia    G    A        0      0        2 
   8  chr8_28735280     AOna    G    A        0      0        2 
   8  chr8_28735280     ASom    G    A        0      0        2 
   8  chr8_28735280     HCab    G    A        0      0        2 
   8  chr8_28735280     HPrz    G    A        0      0        2 
   8  chr8_28735280     ZBoe    G    A      0.5      1        2 
   8  chr8_28735280     ZGre    G    A        0      0        2 
   8  chr8_28735280     ZHar    G    A        0      0        2 
   8  chr8_28735280   Sample    G    A        0      0        2 
   8  chr8_28737869     AAsi    A    G        0      0        2 
   8  chr8_28737869     AKia    A    G        0      0        2 
   8  chr8_28737869     AOna    A    G        0      0        2 
   8  chr8_28737869     ASom    A    G        1      2        2 
   8  chr8_28737869     HCab    A    G        0      0        2 
   8  chr8_28737869     HPrz    A    G        0      0        2 
   8  chr8_28737869     ZBoe    A    G        0      0        2 
   8  chr8_28737869     ZGre    A    G        0      0        2 
   8  chr8_28737869     ZHar    A    G        1      2        2 
   8  chr8_28737869   Sample    A    G        0      0        2 
   8  chr8_28737977     AAsi    A    G        0      0        2 
   8  chr8_28737977     AKia    A    G        0      0        2 
   8  chr8_28737977     AOna    A    G        0      0        2 
   8  chr8_28737977     ASom    A    G        0      0        2 
   8  chr8_28737977     HCab    A    G        0      0        2 
   8  chr8_28737977     HPrz    A    G        0      0        2 
   8  chr8_28737977     ZBoe    A    G        0      0        2 
   8  chr8_28737977     ZGre    A    G        0      0        2 
   8  chr8_28737977     ZHar    A    G        1      2        2 
   8  chr8_28737977   Sample    A    G        0      0        2 
   8  chr8_28738667     AAsi    A    T        0      0        2 
   8  chr8_28738667     AKia    A    T        1      2        2 
   8  chr8_28738667     AOna    A    T        1      2        2 
   8  chr8_28738667     ASom    A    T        0      0        2 
   8  chr8_28738667     HCab    A    T        0      0        2 
   8  chr8_28738667     HPrz    A    T        0      0        2 
   8  chr8_28738667     ZBoe    A    T        0      0        2 
   8  chr8_28738667     ZGre    A    T        0      0        2 
   8  chr8_28738667     ZHar    A    T        0      0        2 
   8  chr8_28738667   Sample    A    T        0      0        2 
   8  chr8_28742788     AAsi    A    G        0      0        2 
   8  chr8_28742788     AKia    A    G        1      2        2 
   8  chr8_28742788     AOna    A    G        1      2        2 
   8  chr8_28742788     ASom    A    G        0      0        2 
   8  chr8_28742788     HCab    A    G        0      0        2 
   8  chr8_28742788     HPrz    A    G        0      0        2 
   8  chr8_28742788     ZBoe    A    G        0      0        2 
   8  chr8_28742788     ZGre    A    G        0      0        2 
   8  chr8_28742788     ZHar    A    G        0      0        2 
   8  chr8_28742788   Sample    A    G        0      0        2 
   8  chr8_28745746     AAsi    A    C        0      0        2 
   8  chr8_28745746     AKia    A    C        0      0        2 
   8  chr8_28745746     AOna    A    C        0      0        2 
   8  chr8_28745746     ASom    A    C        0      0        2 
   8  chr8_28745746     HCab    A    C        0      0        2 
   8  chr8_28745746     HPrz    A    C        0      0        2 
   8  chr8_28745746     ZBoe    A    C        0      0        2 
   8  chr8_28745746     ZGre    A    C        0      0        2 
   8  chr8_28745746     ZHar    A    C        1      2        2 
   8  chr8_28745746   Sample    A    C        0      0        2 
   8  chr8_28746976     AAsi    T    C        0      0        2 
   8  chr8_28746976     AKia    T    C        0      0        2 
   8  chr8_28746976     AOna    T    C        0      0        2 
   8  chr8_28746976     ASom    T    C        0      0        2 
   8  chr8_28746976     HCab    T    C        1      2        2 
   8  chr8_28746976     HPrz    T    C        1      2        2 
   8  chr8_28746976     ZBoe    T    C        0      0        2 
   8  chr8_28746976     ZGre    T    C        0      0        2 
   8  chr8_28746976     ZHar    T    C        0      0        2 
   8  chr8_28746976   Sample    T    C        0      0        2 
   8  chr8_28751048     AAsi    C    T        0      0        2 
   8  chr8_28751048     AKia    C    T        0      0        2 
   8  chr8_28751048     AOna    C    T        0      0        2 
   8  chr8_28751048     ASom    C    T        0      0        2 
   8  chr8_28751048     HCab    C    T        1      2        2 
   8  chr8_28751048     HPrz    C    T        1      2        2 
   8  chr8_28751048     ZBoe    C    T        0      0        2 
   8  chr8_28751048     ZGre    C    T        0      0        2 
   8  chr8_28751048     ZHar    C    T        0      0        2 
   8  chr8_28751048   Sample    C    T        0      0        2 
   8  chr8_28755753     AAsi    G    T        0      0        2 
   8  chr8_28755753     AKia    G    T        0      0        2 
   8  chr8_28755753     AOna    G    T        0      0        2 
   8  chr8_28755753     ASom    G    T        0      0        2 
   8  chr8_28755753     HCab    G    T        1      2        2 
   8  chr8_28755753     HPrz    G    T      0.5      1        2 
   8  chr8_28755753     ZBoe    G    T        0      0        2 
   8  chr8_28755753     ZGre    G    T        0      0        2 
   8  chr8_28755753     ZHar    G    T        0      0        2 
   8  chr8_28755753   Sample    G    T        0      0        2 
   8  chr8_28773374     AAsi    C    T        0      0        2 
   8  chr8_28773374     AKia    C    T        0      0        2 
   8  chr8_28773374     AOna    C    T        0      0        2 
   8  chr8_28773374     ASom    C    T        0      0        2 
   8  chr8_28773374     HCab    C    T        1      2        2 
   8  chr8_28773374     HPrz    C    T        1      2        2 
   8  chr8_28773374     ZBoe    C    T        0      0        2 
   8  chr8_28773374     ZGre    C    T        0      0        2 
   8  chr8_28773374     ZHar    C    T        0      0        2 
   8  chr8_28773374   Sample    C    T        0      0        2 
   8  chr8_28777790     AAsi    T    C        0      0        2 
   8  chr8_28777790     AKia    T    C        0      0        2 
   8  chr8_28777790     AOna    T    C        0      0        2 
   8  chr8_28777790     ASom    T    C        0      0        2 
   8  chr8_28777790     HCab    T    C        0      0        2 
   8  chr8_28777790     HPrz    T    C        0      0        2 
   8  chr8_28777790     ZBoe    T    C        0      0        2 
   8  chr8_28777790     ZGre    T    C      0.5      1        2 
   8  chr8_28777790     ZHar    T    C        0      0        2 
   8  chr8_28777790   Sample    T    C        0      0        2 
   8  chr8_28782978     AAsi    T    C        0      0        2 
   8  chr8_28782978     AKia    T    C        0      0        2 
   8  chr8_28782978     AOna    T    C        1      2        2 
   8  chr8_28782978     ASom    T    C        0      0        2 
   8  chr8_28782978     HCab    T    C        0      0        2 
   8  chr8_28782978     HPrz    T    C        0      0        2 
   8  chr8_28782978     ZBoe    T    C        0      0        2 
   8  chr8_28782978     ZGre    T    C        0      0        2 
   8  chr8_28782978     ZHar    T    C        0      0        2 
   8  chr8_28782978   Sample    T    C        0      0        2 
   8  chr8_28794007     AAsi    T    G        0      0        2 
   8  chr8_28794007     AKia    T    G        0      0        2 
   8  chr8_28794007     AOna    T    G        0      0        2 
   8  chr8_28794007     ASom    T    G        0      0        2 
   8  chr8_28794007     HCab    T    G        0      0        2 
   8  chr8_28794007     HPrz    T    G        0      0        2 
   8  chr8_28794007     ZBoe    T    G        0      0        2 
   8  chr8_28794007     ZGre    T    G        0      0        2 
   8  chr8_28794007     ZHar    T    G        1      2        2 
   8  chr8_28794007   Sample    T    G        0      0        2 
   8  chr8_28797912     AAsi    A    G        0      0        2 
   8  chr8_28797912     AKia    A    G        0      0        2 
   8  chr8_28797912     AOna    A    G        0      0        2 
   8  chr8_28797912     ASom    A    G        0      0        2 
   8  chr8_28797912     HCab    A    G        0      0        2 
   8  chr8_28797912     HPrz    A    G        0      0        2 
   8  chr8_28797912     ZBoe    A    G        0      0        2 
   8  chr8_28797912     ZGre    A    G        0      0        2 
   8  chr8_28797912     ZHar    A    G      0.5      1        2 
   8  chr8_28797912   Sample    A    G        0      0        2 
   8  chr8_28802449     AAsi    T    C        1      2        2 
   8  chr8_28802449     AKia    T    C        0      0        2 
   8  chr8_28802449     AOna    T    C        0      0        2 
   8  chr8_28802449     ASom    T    C        1      2        2 
   8  chr8_28802449     HCab    T    C        0      0        2 
   8  chr8_28802449     HPrz    T    C        0      0        2 
   8  chr8_28802449     ZBoe    T    C        0      0        2 
   8  chr8_28802449     ZGre    T    C        0      0        2 
   8  chr8_28802449     ZHar    T    C        0      0        2 
   8  chr8_28802449   Sample    T    C        1      2        2 
   8  chr8_28803204     AAsi    C    T        0      0        2 
   8  chr8_28803204     AKia    C    T      0.5      1        2 
   8  chr8_28803204     AOna    C    T      0.5      1        2 
   8  chr8_28803204     ASom    C    T      0.5      1        2 
   8  chr8_28803204     HCab    C    T        0      0        2 
   8  chr8_28803204     HPrz    C    T        0      0        2 
   8  chr8_28803204     ZBoe    C    T      0.5      1        2 
   8  chr8_28803204     ZGre    C    T      0.5      1        2 
   8  chr8_28803204     ZHar    C    T      0.5      1        2 
   8  chr8_28803204   Sample    C    T        0      0        2 
   8  chr8_28804097     AAsi    T    C        0      0        2 
   8  chr8_28804097     AKia    T    C        0      0        2 
   8  chr8_28804097     AOna    T    C        0      0        2 
   8  chr8_28804097     ASom    T    C        0      0        2 
   8  chr8_28804097     HCab    T    C        0      0        2 
   8  chr8_28804097     HPrz    T    C        0      0        2 
   8  chr8_28804097     ZBoe    T    C      0.5      1        2 
   8  chr8_28804097     ZGre    T    C      0.5      1        2 
   8  chr8_28804097     ZHar    T    C        0      0        2 
   8  chr8_28804097   Sample    T    C        0      0        2 
   8  chr8_28804393     AAsi    A    C        0      0        2 
   8  chr8_28804393     AKia    A    C        0      0        2 
   8  chr8_28804393     AOna    A    C        0      0        2 
   8  chr8_28804393     ASom    A    C        0      0        2 
   8  chr8_28804393     HCab    A    C        1      2        2 
   8  chr8_28804393     HPrz    A    C        1      2        2 
   8  chr8_28804393     ZBoe    A    C        0      0        2 
   8  chr8_28804393     ZGre    A    C        0      0        2 
   8  chr8_28804393     ZHar    A    C        0      0        2 
   8  chr8_28804393   Sample    A    C        0      0        2 
   8  chr8_28806604     AAsi    T    G        1      2        2 
   8  chr8_28806604     AKia    T    G        0      0        2 
   8  chr8_28806604     AOna    T    G        0      0        2 
   8  chr8_28806604     ASom    T    G        0      0        2 
   8  chr8_28806604     HCab    T    G        0      0        2 
   8  chr8_28806604     HPrz    T    G        0      0        2 
   8  chr8_28806604     ZBoe    T    G        0      0        2 
   8  chr8_28806604     ZGre    T    G        0      0        2 
   8  chr8_28806604     ZHar    T    G        0      0        2 
   8  chr8_28806604   Sample    T    G        0      0        2 
   8  chr8_28817778     AAsi    C    A        0      0        2 
   8  chr8_28817778     AKia    C    A        0      0        2 
   8  chr8_28817778     AOna    C    A        0      0        2 
   8  chr8_28817778     ASom    C    A        0      0        2 
   8  chr8_28817778     HCab    C    A        1      2        2 
   8  chr8_28817778     HPrz    C    A        1      2        2 
   8  chr8_28817778     ZBoe    C    A        0      0        2 
   8  chr8_28817778     ZGre    C    A        0      0        2 
   8  chr8_28817778     ZHar    C    A        0      0        2 
   8  chr8_28817778   Sample    C    A        0      0        2 
   8  chr8_28820956     AAsi    A    G        0      0        2 
   8  chr8_28820956     AKia    A    G        0      0        2 
   8  chr8_28820956     AOna    A    G        0      0        2 
   8  chr8_28820956     ASom    A    G        0      0        2 
   8  chr8_28820956     HCab    A    G        0      0        2 
   8  chr8_28820956     HPrz    A    G        0      0        2 
   8  chr8_28820956     ZBoe    A    G      0.5      1        2 
   8  chr8_28820956     ZGre    A    G        0      0        2 
   8  chr8_28820956     ZHar    A    G        0      0        2 
   8  chr8_28820956   Sample    A    G        0      0        2 
   8  chr8_28825337     AAsi    T    C        0      0        2 
   8  chr8_28825337     AKia    T    C        1      2        2 
   8  chr8_28825337     AOna    T    C        0      0        2 
   8  chr8_28825337     ASom    T    C        0      0        2 
   8  chr8_28825337     HCab    T    C        0      0        2 
   8  chr8_28825337     HPrz    T    C        0      0        2 
   8  chr8_28825337     ZBoe    T    C        0      0        2 
   8  chr8_28825337     ZGre    T    C        0      0        2 
   8  chr8_28825337     ZHar    T    C        1      2        2 
   8  chr8_28825337   Sample    T    C        0      0        2 
   8  chr8_28840058     AAsi    C    G        0      0        2 
   8  chr8_28840058     AKia    C    G        0      0        2 
   8  chr8_28840058     AOna    C    G      0.5      1        2 
   8  chr8_28840058     ASom    C    G        0      0        2 
   8  chr8_28840058     HCab    C    G        0      0        2 
   8  chr8_28840058     HPrz    C    G        0      0        2 
   8  chr8_28840058     ZBoe    C    G        0      0        2 
   8  chr8_28840058     ZGre    C    G        0      0        2 
   8  chr8_28840058     ZHar    C    G        0      0        2 
   8  chr8_28840058   Sample    C    G        0      0        2 
   8  chr8_28860754     AAsi    G    A        0      0        2 
   8  chr8_28860754     AKia    G    A        0      0        2 
   8  chr8_28860754     AOna    G    A        0      0        2 
   8  chr8_28860754     ASom    G    A        0      0        2 
   8  chr8_28860754     HCab    G    A        0      0        2 
   8  chr8_28860754     HPrz    G    A        0      0        2 
   8  chr8_28860754     ZBoe    G    A        1      2        2 
   8  chr8_28860754     ZGre    G    A        0      0        2 
   8  chr8_28860754     ZHar    G    A        0      0        2 
   8  chr8_28860754   Sample    G    A        0      0        2 
   8  chr8_28862011     AAsi    A    G        0      0        2 
   8  chr8_28862011     AKia    A    G        0      0        2 
   8  chr8_28862011     AOna    A    G        0      0        2 
   8  chr8_28862011     ASom    A    G        1      2        2 
   8  chr8_28862011     HCab    A    G        0      0        2 
   8  chr8_28862011     HPrz    A    G        0      0        2 
   8  chr8_28862011     ZBoe    A    G        0      0        2 
   8  chr8_28862011     ZGre    A    G        0      0        2 
   8  chr8_28862011     ZHar    A    G        0      0        2 
   8  chr8_28862011   Sample    A    G        0      0        2 
   8  chr8_28863892     AAsi    A    G        0      0        2 
   8  chr8_28863892     AKia    A    G        0      0        2 
   8  chr8_28863892     AOna    A    G        0      0        2 
   8  chr8_28863892     ASom    A    G        0      0        2 
   8  chr8_28863892     HCab    A    G        1      2        2 
   8  chr8_28863892     HPrz    A    G      0.5      1        2 
   8  chr8_28863892     ZBoe    A    G        0      0        2 
   8  chr8_28863892     ZGre    A    G        0      0        2 
   8  chr8_28863892     ZHar    A    G        0      0        2 
   8  chr8_28863892   Sample    A    G        0      0        2 
   8  chr8_28867550     AAsi    G    C        0      0        2 
   8  chr8_28867550     AKia    G    C        0      0        2 
   8  chr8_28867550     AOna    G    C        0      0        2 
   8  chr8_28867550     ASom    G    C        0      0        2 
   8  chr8_28867550     HCab    G    C        0      0        2 
   8  chr8_28867550     HPrz    G    C        0      0        2 
   8  chr8_28867550     ZBoe    G    C        0      0        2 
   8  chr8_28867550     ZGre    G    C        0      0        2 
   8  chr8_28867550     ZHar    G    C        1      2        2 
   8  chr8_28867550   Sample    G    C        0      0        2 
   8  chr8_28871917     AAsi    A    C        0      0        2 
   8  chr8_28871917     AKia    A    C        0      0        2 
   8  chr8_28871917     AOna    A    C        0      0        2 
   8  chr8_28871917     ASom    A    C        0      0        2 
   8  chr8_28871917     HCab    A    C        1      2        2 
   8  chr8_28871917     HPrz    A    C        1      2        2 
   8  chr8_28871917     ZBoe    A    C        0      0        2 
   8  chr8_28871917     ZGre    A    C        0      0        2 
   8  chr8_28871917     ZHar    A    C        0      0        2 
   8  chr8_28871917   Sample    A    C        0      0        2 
   8  chr8_28872333     AAsi    C    G        0      0        2 
   8  chr8_28872333     AKia    C    G        0      0        2 
   8  chr8_28872333     AOna    C    G        0      0        2 
   8  chr8_28872333     ASom    C    G        0      0        2 
   8  chr8_28872333     HCab    C    G        0      0        2 
   8  chr8_28872333     HPrz    C    G        0      0        2 
   8  chr8_28872333     ZBoe    C    G        0      0        2 
   8  chr8_28872333     ZGre    C    G        0      0        2 
   8  chr8_28872333     ZHar    C    G        1      2        2 
   8  chr8_28872333   Sample    C    G        0      0        2 
   8  chr8_28874691     AAsi    A    G        1      2        2 
   8  chr8_28874691     AKia    A    G        0      0        2 
   8  chr8_28874691     AOna    A    G        0      0        2 
   8  chr8_28874691     ASom    A    G        1      2        2 
   8  chr8_28874691     HCab    A    G        0      0        2 
   8  chr8_28874691     HPrz    A    G        0      0        2 
   8  chr8_28874691     ZBoe    A    G        0      0        2 
   8  chr8_28874691     ZGre    A    G        0      0        2 
   8  chr8_28874691     ZHar    A    G        0      0        2 
   8  chr8_28874691   Sample    A    G        1      2        2 
   8  chr8_28881421     AAsi    T    G        0      0        2 
   8  chr8_28881421     AKia    T    G        1      2        2 
   8  chr8_28881421     AOna    T    G        1      2        2 
   8  chr8_28881421     ASom    T    G        0      0        2 
   8  chr8_28881421     HCab    T    G        0      0        2 
   8  chr8_28881421     HPrz    T    G        0      0        2 
   8  chr8_28881421     ZBoe    T    G        0      0        2 
   8  chr8_28881421     ZGre    T    G        0      0        2 
   8  chr8_28881421     ZHar    T    G        0      0        2 
   8  chr8_28881421   Sample    T    G        0      0        2 
   8  chr8_28884091     AAsi    G    A        0      0        2 
   8  chr8_28884091     AKia    G    A        0      0        2 
   8  chr8_28884091     AOna    G    A        0      0        2 
   8  chr8_28884091     ASom    G    A        0      0        2 
   8  chr8_28884091     HCab    G    A        1      2        2 
   8  chr8_28884091     HPrz    G    A        1      2        2 
   8  chr8_28884091     ZBoe    G    A        0      0        2 
   8  chr8_28884091     ZGre    G    A        0      0        2 
   8  chr8_28884091     ZHar    G    A        0      0        2 
   8  chr8_28884091   Sample    G    A        0      0        2 
   8  chr8_28889444     AAsi    T    C        1      2        2 
   8  chr8_28889444     AKia    T    C        0      0        2 
   8  chr8_28889444     AOna    T    C        0      0        2 
   8  chr8_28889444     ASom    T    C        0      0        2 
   8  chr8_28889444     HCab    T    C        0      0        2 
   8  chr8_28889444     HPrz    T    C        0      0        2 
   8  chr8_28889444     ZBoe    T    C        0      0        2 
   8  chr8_28889444     ZGre    T    C        0      0        2 
   8  chr8_28889444     ZHar    T    C        0      0        2 
   8  chr8_28889444   Sample    T    C        1      2        2 
   8  chr8_28891818     AAsi    T    C        0      0        2 
   8  chr8_28891818     AKia    T    C        0      0        2 
   8  chr8_28891818     AOna    T    C      0.5      1        2 
   8  chr8_28891818     ASom    T    C        0      0        2 
   8  chr8_28891818     HCab    T    C        0      0        2 
   8  chr8_28891818     HPrz    T    C        0      0        2 
   8  chr8_28891818     ZBoe    T    C        0      0        2 
   8  chr8_28891818     ZGre    T    C      0.5      1        2 
   8  chr8_28891818     ZHar    T    C        0      0        2 
   8  chr8_28891818   Sample    T    C        0      0        2 
   8  chr8_28892466     AAsi    C    G        0      0        2 
   8  chr8_28892466     AKia    C    G        0      0        2 
   8  chr8_28892466     AOna    C    G        0      0        2 
   8  chr8_28892466     ASom    C    G        0      0        2 
   8  chr8_28892466     HCab    C    G        1      2        2 
   8  chr8_28892466     HPrz    C    G        1      2        2 
   8  chr8_28892466     ZBoe    C    G        0      0        2 
   8  chr8_28892466     ZGre    C    G        0      0        2 
   8  chr8_28892466     ZHar    C    G        0      0        2 
   8  chr8_28892466   Sample    C    G        0      0        2 
   8  chr8_28895961     AAsi    G    A        0      0        2 
   8  chr8_28895961     AKia    G    A        1      2        2 
   8  chr8_28895961     AOna    G    A        1      2        2 
   8  chr8_28895961     ASom    G    A        0      0        2 
   8  chr8_28895961     HCab    G    A        0      0        2 
   8  chr8_28895961     HPrz    G    A        0      0        2 
   8  chr8_28895961     ZBoe    G    A        0      0        2 
   8  chr8_28895961     ZGre    G    A        0      0        2 
   8  chr8_28895961     ZHar    G    A        0      0        2 
   8  chr8_28895961   Sample    G    A        0      0        2 
   8  chr8_28898168     AAsi    C    T        0      0        2 
   8  chr8_28898168     AKia    C    T        1      2        2 
   8  chr8_28898168     AOna    C    T        1      2        2 
   8  chr8_28898168     ASom    C    T        0      0        2 
   8  chr8_28898168     HCab    C    T        0      0        2 
   8  chr8_28898168     HPrz    C    T        0      0        2 
   8  chr8_28898168     ZBoe    C    T        0      0        2 
   8  chr8_28898168     ZGre    C    T        0      0        2 
   8  chr8_28898168     ZHar    C    T        0      0        2 
   8  chr8_28898168   Sample    C    T        0      0        2 
   8  chr8_28902400     AAsi    G    C        0      0        2 
   8  chr8_28902400     AKia    G    C        0      0        2 
   8  chr8_28902400     AOna    G    C        0      0        2 
   8  chr8_28902400     ASom    G    C        0      0        2 
   8  chr8_28902400     HCab    G    C        1      2        2 
   8  chr8_28902400     HPrz    G    C        1      2        2 
   8  chr8_28902400     ZBoe    G    C        0      0        2 
   8  chr8_28902400     ZGre    G    C        0      0        2 
   8  chr8_28902400     ZHar    G    C        0      0        2 
   8  chr8_28902400   Sample    G    C        0      0        2 
   8  chr8_28904112     AAsi    G    A        0      0        2 
   8  chr8_28904112     AKia    G    A        1      2        2 
   8  chr8_28904112     AOna    G    A        1      2        2 
   8  chr8_28904112     ASom    G    A        0      0        2 
   8  chr8_28904112     HCab    G    A        0      0        2 
   8  chr8_28904112     HPrz    G    A        0      0        2 
   8  chr8_28904112     ZBoe    G    A        0      0        2 
   8  chr8_28904112     ZGre    G    A        0      0        2 
   8  chr8_28904112     ZHar    G    A        0      0        2 
   8  chr8_28904112   Sample    G    A        0      0        2 
   8  chr8_28908454     AAsi    A    G        0      0        2 
   8  chr8_28908454     AKia    A    G        0      0        2 
   8  chr8_28908454     AOna    A    G        0      0        2 
   8  chr8_28908454     ASom    A    G        0      0        2 
   8  chr8_28908454     HCab    A    G        1      2        2 
   8  chr8_28908454     HPrz    A    G        1      2        2 
   8  chr8_28908454     ZBoe    A    G        0      0        2 
   8  chr8_28908454     ZGre    A    G        0      0        2 
   8  chr8_28908454     ZHar    A    G        0      0        2 
   8  chr8_28908454   Sample    A    G        0      0        2 
   8  chr8_28920958     AAsi    T    C        0      0        2 
   8  chr8_28920958     AKia    T    C        0      0        2 
   8  chr8_28920958     AOna    T    C        0      0        2 
   8  chr8_28920958     ASom    T    C        0      0        2 
   8  chr8_28920958     HCab    T    C        1      2        2 
   8  chr8_28920958     HPrz    T    C        1      2        2 
   8  chr8_28920958     ZBoe    T    C        0      0        2 
   8  chr8_28920958     ZGre    T    C        0      0        2 
   8  chr8_28920958     ZHar    T    C        0      0        2 
   8  chr8_28920958   Sample    T    C        0      0        2 
   8  chr8_28925025     AAsi    A    G        0      0        2 
   8  chr8_28925025     AKia    A    G        0      0        2 
   8  chr8_28925025     AOna    A    G        0      0        2 
   8  chr8_28925025     ASom    A    G        0      0        2 
   8  chr8_28925025     HCab    A    G        1      2        2 
   8  chr8_28925025     HPrz    A    G        1      2        2 
   8  chr8_28925025     ZBoe    A    G        0      0        2 
   8  chr8_28925025     ZGre    A    G        0      0        2 
   8  chr8_28925025     ZHar    A    G        0      0        2 
   8  chr8_28925025   Sample    A    G        0      0        2 
   8  chr8_28926895     AAsi    T    G        0      0        2 
   8  chr8_28926895     AKia    T    G        0      0        2 
   8  chr8_28926895     AOna    T    G        0      0        2 
   8  chr8_28926895     ASom    T    G        0      0        2 
   8  chr8_28926895     HCab    T    G        0      0        2 
   8  chr8_28926895     HPrz    T    G        0      0        2 
   8  chr8_28926895     ZBoe    T    G        0      0        2 
   8  chr8_28926895     ZGre    T    G        0      0        2 
   8  chr8_28926895     ZHar    T    G        1      2        2 
   8  chr8_28926895   Sample    T    G        0      0        2 
   8  chr8_28927249     AAsi    A    G        0      0        2 
   8  chr8_28927249     AKia    A    G        0      0        2 
   8  chr8_28927249     AOna    A    G        0      0        2 
   8  chr8_28927249     ASom    A    G        0      0        2 
   8  chr8_28927249     HCab    A    G        0      0        2 
   8  chr8_28927249     HPrz    A    G        0      0        2 
   8  chr8_28927249     ZBoe    A    G        0      0        2 
   8  chr8_28927249     ZGre    A    G        0      0        2 
   8  chr8_28927249     ZHar    A    G        1      2        2 
   8  chr8_28927249   Sample    A    G        0      0        2 
   8  chr8_28930561     AAsi    G    A        0      0        2 
   8  chr8_28930561     AKia    G    A        0      0        2 
   8  chr8_28930561     AOna    G    A        0      0        2 
   8  chr8_28930561     ASom    G    A        0      0        2 
   8  chr8_28930561     HCab    G    A        1      2        2 
   8  chr8_28930561     HPrz    G    A        1      2        2 
   8  chr8_28930561     ZBoe    G    A        0      0        2 
   8  chr8_28930561     ZGre    G    A        0      0        2 
   8  chr8_28930561     ZHar    G    A        0      0        2 
   8  chr8_28930561   Sample    G    A        0      0        2 
   8  chr8_28933672     AAsi    T    C        0      0        2 
   8  chr8_28933672     AKia    T    C        0      0        2 
   8  chr8_28933672     AOna    T    C        0      0        2 
   8  chr8_28933672     ASom    T    C        0      0        2 
   8  chr8_28933672     HCab    T    C      0.5      1        2 
   8  chr8_28933672     HPrz    T    C      0.5      1        2 
   8  chr8_28933672     ZBoe    T    C        0      0        2 
   8  chr8_28933672     ZGre    T    C        0      0        2 
   8  chr8_28933672     ZHar    T    C        0      0        2 
   8  chr8_28933672   Sample    T    C        0      0        2 
   8  chr8_28935847     AAsi    A    G        0      0        2 
   8  chr8_28935847     AKia    A    G        0      0        2 
   8  chr8_28935847     AOna    A    G        0      0        2 
   8  chr8_28935847     ASom    A    G        0      0        2 
   8  chr8_28935847     HCab    A    G        0      0        2 
   8  chr8_28935847     HPrz    A    G        0      0        2 
   8  chr8_28935847     ZBoe    A    G        0      0        2 
   8  chr8_28935847     ZGre    A    G        0      0        2 
   8  chr8_28935847     ZHar    A    G        1      2        2 
   8  chr8_28935847   Sample    A    G        0      0        2 
   8  chr8_28942321     AAsi    C    G        0      0        2 
   8  chr8_28942321     AKia    C    G        0      0        2 
   8  chr8_28942321     AOna    C    G        0      0        2 
   8  chr8_28942321     ASom    C    G        0      0        2 
   8  chr8_28942321     HCab    C    G        0      0        2 
   8  chr8_28942321     HPrz    C    G        0      0        2 
   8  chr8_28942321     ZBoe    C    G        1      2        2 
   8  chr8_28942321     ZGre    C    G        0      0        2 
   8  chr8_28942321     ZHar    C    G        0      0        2 
   8  chr8_28942321   Sample    C    G        0      0        2 
   8  chr8_28946211     AAsi    C    T        0      0        2 
   8  chr8_28946211     AKia    C    T        0      0        2 
   8  chr8_28946211     AOna    C    T        0      0        2 
   8  chr8_28946211     ASom    C    T        0      0        2 
   8  chr8_28946211     HCab    C    T        0      0        2 
   8  chr8_28946211     HPrz    C    T        0      0        2 
   8  chr8_28946211     ZBoe    C    T        0      0        2 
   8  chr8_28946211     ZGre    C    T        1      2        2 
   8  chr8_28946211     ZHar    C    T        0      0        2 
   8  chr8_28946211   Sample    C    T        0      0        2 
   8  chr8_28946717     AAsi    T    C        0      0        2 
   8  chr8_28946717     AKia    T    C        0      0        2 
   8  chr8_28946717     AOna    T    C        0      0        2 
   8  chr8_28946717     ASom    T    C        0      0        2 
   8  chr8_28946717     HCab    T    C        0      0        2 
   8  chr8_28946717     HPrz    T    C        0      0        2 
   8  chr8_28946717     ZBoe    T    C        0      0        2 
   8  chr8_28946717     ZGre    T    C        0      0        2 
   8  chr8_28946717     ZHar    T    C        1      2        2 
   8  chr8_28946717   Sample    T    C        0      0        2 
   8  chr8_28946793     AAsi    A    G        0      0        2 
   8  chr8_28946793     AKia    A    G        0      0        2 
   8  chr8_28946793     AOna    A    G        0      0        2 
   8  chr8_28946793     ASom    A    G        0      0        2 
   8  chr8_28946793     HCab    A    G        0      0        2 
   8  chr8_28946793     HPrz    A    G        0      0        2 
   8  chr8_28946793     ZBoe    A    G        0      0        2 
   8  chr8_28946793     ZGre    A    G      0.5      1        2 
   8  chr8_28946793     ZHar    A    G        0      0        2 
   8  chr8_28946793   Sample    A    G        0      0        2 
   8  chr8_28951345     AAsi    A    G        0      0        2 
   8  chr8_28951345     AKia    A    G        0      0        2 
   8  chr8_28951345     AOna    A    G        0      0        2 
   8  chr8_28951345     ASom    A    G        0      0        2 
   8  chr8_28951345     HCab    A    G        1      2        2 
   8  chr8_28951345     HPrz    A    G        1      2        2 
   8  chr8_28951345     ZBoe    A    G        0      0        2 
   8  chr8_28951345     ZGre    A    G        0      0        2 
   8  chr8_28951345     ZHar    A    G        0      0        2 
   8  chr8_28951345   Sample    A    G        0      0        2 
   8  chr8_28955489     AAsi    A    G        0      0        2 
   8  chr8_28955489     AKia    A    G        0      0        2 
   8  chr8_28955489     AOna    A    G        0      0        2 
   8  chr8_28955489     ASom    A    G        0      0        2 
   8  chr8_28955489     HCab    A    G        1      2        2 
   8  chr8_28955489     HPrz    A    G        1      2        2 
   8  chr8_28955489     ZBoe    A    G        0      0        2 
   8  chr8_28955489     ZGre    A    G        0      0        2 
   8  chr8_28955489     ZHar    A    G        0      0        2 
   8  chr8_28955489   Sample    A    G        0      0        2 
   8  chr8_28959303     AAsi    A    G      0.5      1        2 
   8  chr8_28959303     AKia    A    G        0      0        2 
   8  chr8_28959303     AOna    A    G        0      0        2 
   8  chr8_28959303     ASom    A    G        0      0        2 
   8  chr8_28959303     HCab    A    G        0      0        2 
   8  chr8_28959303     HPrz    A    G        0      0        2 
   8  chr8_28959303     ZBoe    A    G        0      0        2 
   8  chr8_28959303     ZGre    A    G        0      0        2 
   8  chr8_28959303     ZHar    A    G        0      0        2 
   8  chr8_28959303   Sample    A    G        0      0        2 
   8  chr8_28964911     AAsi    T    G        0      0        2 
   8  chr8_28964911     AKia    T    G        0      0        2 
   8  chr8_28964911     AOna    T    G        0      0        2 
   8  chr8_28964911     ASom    T    G        0      0        2 
   8  chr8_28964911     HCab    T    G        1      2        2 
   8  chr8_28964911     HPrz    T    G        1      2        2 
   8  chr8_28964911     ZBoe    T    G        0      0        2 
   8  chr8_28964911     ZGre    T    G        0      0        2 
   8  chr8_28964911     ZHar    T    G        0      0        2 
   8  chr8_28964911   Sample    T    G        0      0        2 
   8  chr8_28965534     AAsi    G    T        0      0        2 
   8  chr8_28965534     AKia    G    T        1      2        2 
   8  chr8_28965534     AOna    G    T        1      2        2 
   8  chr8_28965534     ASom    G    T        0      0        2 
   8  chr8_28965534     HCab    G    T        0      0        2 
   8  chr8_28965534     HPrz    G    T        0      0        2 
   8  chr8_28965534     ZBoe    G    T        0      0        2 
   8  chr8_28965534     ZGre    G    T        0      0        2 
   8  chr8_28965534     ZHar    G    T        0      0        2 
   8  chr8_28965534   Sample    G    T        0      0        2 
   8  chr8_28966123     AAsi    T    C        0      0        2 
   8  chr8_28966123     AKia    T    C        0      0        2 
   8  chr8_28966123     AOna    T    C        0      0        2 
   8  chr8_28966123     ASom    T    C        0      0        2 
   8  chr8_28966123     HCab    T    C        1      2        2 
   8  chr8_28966123     HPrz    T    C        1      2        2 
   8  chr8_28966123     ZBoe    T    C        0      0        2 
   8  chr8_28966123     ZGre    T    C        0      0        2 
   8  chr8_28966123     ZHar    T    C        0      0        2 
   8  chr8_28966123   Sample    T    C        0      0        2 
   8  chr8_28966509     AAsi    A    G        0      0        2 
   8  chr8_28966509     AKia    A    G        0      0        2 
   8  chr8_28966509     AOna    A    G        0      0        2 
   8  chr8_28966509     ASom    A    G        0      0        2 
   8  chr8_28966509     HCab    A    G        0      0        2 
   8  chr8_28966509     HPrz    A    G        0      0        2 
   8  chr8_28966509     ZBoe    A    G        0      0        2 
   8  chr8_28966509     ZGre    A    G        1      2        2 
   8  chr8_28966509     ZHar    A    G        0      0        2 
   8  chr8_28966509   Sample    A    G        0      0        2 
   8  chr8_28969422     AAsi    G    A        0      0        2 
   8  chr8_28969422     AKia    G    A        0      0        2 
   8  chr8_28969422     AOna    G    A        0      0        2 
   8  chr8_28969422     ASom    G    A        0      0        2 
   8  chr8_28969422     HCab    G    A        1      2        2 
   8  chr8_28969422     HPrz    G    A        1      2        2 
   8  chr8_28969422     ZBoe    G    A        0      0        2 
   8  chr8_28969422     ZGre    G    A        0      0        2 
   8  chr8_28969422     ZHar    G    A        0      0        2 
   8  chr8_28969422   Sample    G    A        0      0        2 
   8  chr8_28969427     AAsi    G    A        0      0        2 
   8  chr8_28969427     AKia    G    A        0      0        2 
   8  chr8_28969427     AOna    G    A        0      0        2 
   8  chr8_28969427     ASom    G    A        0      0        2 
   8  chr8_28969427     HCab    G    A        1      2        2 
   8  chr8_28969427     HPrz    G    A      0.5      1        2 
   8  chr8_28969427     ZBoe    G    A        0      0        2 
   8  chr8_28969427     ZGre    G    A        0      0        2 
   8  chr8_28969427     ZHar    G    A        0      0        2 
   8  chr8_28969427   Sample    G    A        0      0        2 
   8  chr8_28972508     AAsi    A    C        0      0        2 
   8  chr8_28972508     AKia    A    C        0      0        2 
   8  chr8_28972508     AOna    A    C        0      0        2 
   8  chr8_28972508     ASom    A    C        0      0        2 
   8  chr8_28972508     HCab    A    C        0      0        2 
   8  chr8_28972508     HPrz    A    C        0      0        2 
   8  chr8_28972508     ZBoe    A    C      0.5      1        2 
   8  chr8_28972508     ZGre    A    C        0      0        2 
   8  chr8_28972508     ZHar    A    C        0      0        2 
   8  chr8_28972508   Sample    A    C        0      0        2 
   8  chr8_28978175     AAsi    C    T        0      0        2 
   8  chr8_28978175     AKia    C    T        0      0        2 
   8  chr8_28978175     AOna    C    T        0      0        2 
   8  chr8_28978175     ASom    C    T        0      0        2 
   8  chr8_28978175     HCab    C    T        0      0        2 
   8  chr8_28978175     HPrz    C    T        0      0        2 
   8  chr8_28978175     ZBoe    C    T        0      0        2 
   8  chr8_28978175     ZGre    C    T        0      0        2 
   8  chr8_28978175     ZHar    C    T        1      2        2 
   8  chr8_28978175   Sample    C    T        0      0        2 
   8  chr8_28985330     AAsi    A    T        0      0        2 
   8  chr8_28985330     AKia    A    T        0      0        2 
   8  chr8_28985330     AOna    A    T        0      0        2 
   8  chr8_28985330     ASom    A    T        0      0        2 
   8  chr8_28985330     HCab    A    T        0      0        2 
   8  chr8_28985330     HPrz    A    T      0.5      1        2 
   8  chr8_28985330     ZBoe    A    T        0      0        2 
   8  chr8_28985330     ZGre    A    T        0      0        2 
   8  chr8_28985330     ZHar    A    T        0      0        2 
   8  chr8_28985330   Sample    A    T        0      0        2 
   8  chr8_28987370     AAsi    T    C        0      0        2 
   8  chr8_28987370     AKia    T    C        0      0        2 
   8  chr8_28987370     AOna    T    C        0      0        2 
   8  chr8_28987370     ASom    T    C        0      0        2 
   8  chr8_28987370     HCab    T    C        0      0        2 
   8  chr8_28987370     HPrz    T    C        0      0        2 
   8  chr8_28987370     ZBoe    T    C      0.5      1        2 
   8  chr8_28987370     ZGre    T    C        0      0        2 
   8  chr8_28987370     ZHar    T    C        0      0        2 
   8  chr8_28987370   Sample    T    C        0      0        2 
   8  chr8_28994236     AAsi    T    C        1      2        2 
   8  chr8_28994236     AKia    T    C        0      0        2 
   8  chr8_28994236     AOna    T    C        0      0        2 
   8  chr8_28994236     ASom    T    C        1      2        2 
   8  chr8_28994236     HCab    T    C        0      0        2 
   8  chr8_28994236     HPrz    T    C        0      0        2 
   8  chr8_28994236     ZBoe    T    C        0      0        2 
   8  chr8_28994236     ZGre    T    C        0      0        2 
   8  chr8_28994236     ZHar    T    C        0      0        2 
   8  chr8_28994236   Sample    T    C        1      2        2 
   8  chr8_28996033     AAsi    G    A        0      0        2 
   8  chr8_28996033     AKia    G    A        0      0        2 
   8  chr8_28996033     AOna    G    A        0      0        2 
   8  chr8_28996033     ASom    G    A        0      0        2 
   8  chr8_28996033     HCab    G    A        0      0        2 
   8  chr8_28996033     HPrz    G    A      0.5      1        2 
   8  chr8_28996033     ZBoe    G    A        0      0        2 
   8  chr8_28996033     ZGre    G    A        0      0        2 
   8  chr8_28996033     ZHar    G    A        0      0        2 
   8  chr8_28996033   Sample    G    A        0      0        2 
   8  chr8_29000378     AAsi    A    G        0      0        2 
   8  chr8_29000378     AKia    A    G        0      0        2 
   8  chr8_29000378     AOna    A    G        0      0        2 
   8  chr8_29000378     ASom    A    G        0      0        2 
   8  chr8_29000378     HCab    A    G        0      0        2 
   8  chr8_29000378     HPrz    A    G      0.5      1        2 
   8  chr8_29000378     ZBoe    A    G        0      0        2 
   8  chr8_29000378     ZGre    A    G        0      0        2 
   8  chr8_29000378     ZHar    A    G        0      0        2 
   8  chr8_29000378   Sample    A    G        0      0        2 
   8  chr8_29000757     AAsi    T    C        0      0        2 
   8  chr8_29000757     AKia    T    C        0      0        2 
   8  chr8_29000757     AOna    T    C        0      0        2 
   8  chr8_29000757     ASom    T    C        0      0        2 
   8  chr8_29000757     HCab    T    C        0      0        2 
   8  chr8_29000757     HPrz    T    C        0      0        2 
   8  chr8_29000757     ZBoe    T    C        0      0        2 
   8  chr8_29000757     ZGre    T    C        0      0        2 
   8  chr8_29000757     ZHar    T    C        1      2        2 
   8  chr8_29000757   Sample    T    C        0      0        2 
   8  chr8_29001866     AAsi    T    C        0      0        2 
   8  chr8_29001866     AKia    T    C        0      0        2 
   8  chr8_29001866     AOna    T    C        0      0        2 
   8  chr8_29001866     ASom    T    C        0      0        2 
   8  chr8_29001866     HCab    T    C        0      0        2 
   8  chr8_29001866     HPrz    T    C        0      0        2 
   8  chr8_29001866     ZBoe    T    C        0      0        2 
   8  chr8_29001866     ZGre    T    C      0.5      1        2 
   8  chr8_29001866     ZHar    T    C        0      0        2 
   8  chr8_29001866   Sample    T    C        0      0        2 
   8  chr8_29006057     AAsi    A    G        0      0        2 
   8  chr8_29006057     AKia    A    G        1      2        2 
   8  chr8_29006057     AOna    A    G        1      2        2 
   8  chr8_29006057     ASom    A    G        0      0        2 
   8  chr8_29006057     HCab    A    G        0      0        2 
   8  chr8_29006057     HPrz    A    G        0      0        2 
   8  chr8_29006057     ZBoe    A    G        0      0        2 
   8  chr8_29006057     ZGre    A    G        0      0        2 
   8  chr8_29006057     ZHar    A    G        0      0        2 
   8  chr8_29006057   Sample    A    G        0      0        2 
   8  chr8_29008881     AAsi    A    G        0      0        2 
   8  chr8_29008881     AKia    A    G        0      0        2 
   8  chr8_29008881     AOna    A    G        0      0        2 
   8  chr8_29008881     ASom    A    G        0      0        2 
   8  chr8_29008881     HCab    A    G        0      0        2 
   8  chr8_29008881     HPrz    A    G        0      0        2 
   8  chr8_29008881     ZBoe    A    G      0.5      1        2 
   8  chr8_29008881     ZGre    A    G        0      0        2 
   8  chr8_29008881     ZHar    A    G        0      0        2 
   8  chr8_29008881   Sample    A    G        0      0        2 
   8  chr8_29009106     AAsi    A    G      0.5      1        2 
   8  chr8_29009106     AKia    A    G        0      0        2 
   8  chr8_29009106     AOna    A    G        0      0        2 
   8  chr8_29009106     ASom    A    G        0      0        2 
   8  chr8_29009106     HCab    A    G        0      0        2 
   8  chr8_29009106     HPrz    A    G        0      0        2 
   8  chr8_29009106     ZBoe    A    G        0      0        2 
   8  chr8_29009106     ZGre    A    G        0      0        2 
   8  chr8_29009106     ZHar    A    G        0      0        2 
   8  chr8_29009106   Sample    A    G        0      0        2 
   8  chr8_29015808     AAsi    G    C        0      0        2 
   8  chr8_29015808     AKia    G    C        0      0        2 
   8  chr8_29015808     AOna    G    C      0.5      1        2 
   8  chr8_29015808     ASom    G    C        0      0        2 
   8  chr8_29015808     HCab    G    C        0      0        2 
   8  chr8_29015808     HPrz    G    C        0      0        2 
   8  chr8_29015808     ZBoe    G    C        0      0        2 
   8  chr8_29015808     ZGre    G    C        0      0        2 
   8  chr8_29015808     ZHar    G    C        0      0        2 
   8  chr8_29015808   Sample    G    C        0      0        2 
   8  chr8_29021487     AAsi    C    T        0      0        2 
   8  chr8_29021487     AKia    C    T        1      2        2 
   8  chr8_29021487     AOna    C    T        0      0        2 
   8  chr8_29021487     ASom    C    T        0      0        2 
   8  chr8_29021487     HCab    C    T        0      0        2 
   8  chr8_29021487     HPrz    C    T        0      0        2 
   8  chr8_29021487     ZBoe    C    T        0      0        2 
   8  chr8_29021487     ZGre    C    T        0      0        2 
   8  chr8_29021487     ZHar    C    T        0      0        2 
   8  chr8_29021487   Sample    C    T        0      0        2 
   8  chr8_29023842     AAsi    A    G        0      0        2 
   8  chr8_29023842     AKia    A    G        0      0        2 
   8  chr8_29023842     AOna    A    G      0.5      1        2 
   8  chr8_29023842     ASom    A    G        0      0        2 
   8  chr8_29023842     HCab    A    G        0      0        2 
   8  chr8_29023842     HPrz    A    G        0      0        2 
   8  chr8_29023842     ZBoe    A    G        0      0        2 
   8  chr8_29023842     ZGre    A    G        0      0        2 
   8  chr8_29023842     ZHar    A    G        0      0        2 
   8  chr8_29023842   Sample    A    G        0      0        2 
   8  chr8_29025605     AAsi    A    G        1      2        2 
   8  chr8_29025605     AKia    A    G        0      0        2 
   8  chr8_29025605     AOna    A    G        0      0        2 
   8  chr8_29025605     ASom    A    G        0      0        2 
   8  chr8_29025605     HCab    A    G        0      0        2 
   8  chr8_29025605     HPrz    A    G        0      0        2 
   8  chr8_29025605     ZBoe    A    G        0      0        2 
   8  chr8_29025605     ZGre    A    G        0      0        2 
   8  chr8_29025605     ZHar    A    G        0      0        2 
   8  chr8_29025605   Sample    A    G        1      2        2 
   8  chr8_29025659     AAsi    G    A        0      0        2 
   8  chr8_29025659     AKia    G    A        0      0        2 
   8  chr8_29025659     AOna    G    A        0      0        2 
   8  chr8_29025659     ASom    G    A        0      0        2 
   8  chr8_29025659     HCab    G    A        1      2        2 
   8  chr8_29025659     HPrz    G    A      0.5      1        2 
   8  chr8_29025659     ZBoe    G    A        0      0        2 
   8  chr8_29025659     ZGre    G    A        0      0        2 
   8  chr8_29025659     ZHar    G    A        0      0        2 
   8  chr8_29025659   Sample    G    A        0      0        2 
   8  chr8_29027066     AAsi    G    A        0      0        2 
   8  chr8_29027066     AKia    G    A        0      0        2 
   8  chr8_29027066     AOna    G    A        0      0        2 
   8  chr8_29027066     ASom    G    A        0      0        2 
   8  chr8_29027066     HCab    G    A        1      2        2 
   8  chr8_29027066     HPrz    G    A        1      2        2 
   8  chr8_29027066     ZBoe    G    A        0      0        2 
   8  chr8_29027066     ZGre    G    A        0      0        2 
   8  chr8_29027066     ZHar    G    A        0      0        2 
   8  chr8_29027066   Sample    G    A        0      0        2 
   8  chr8_29030235     AAsi    T    C        0      0        2 
   8  chr8_29030235     AKia    T    C        0      0        2 
   8  chr8_29030235     AOna    T    C        0      0        2 
   8  chr8_29030235     ASom    T    C        0      0        2 
   8  chr8_29030235     HCab    T    C        0      0        2 
   8  chr8_29030235     HPrz    T    C        0      0        2 
   8  chr8_29030235     ZBoe    T    C        0      0        2 
   8  chr8_29030235     ZGre    T    C        0      0        2 
   8  chr8_29030235     ZHar    T    C        1      2        2 
   8  chr8_29030235   Sample    T    C        0      0        2 
   8  chr8_29030438     AAsi    G    A        0      0        2 
   8  chr8_29030438     AKia    G    A        0      0        2 
   8  chr8_29030438     AOna    G    A        0      0        2 
   8  chr8_29030438     ASom    G    A        0      0        2 
   8  chr8_29030438     HCab    G    A        1      2        2 
   8  chr8_29030438     HPrz    G    A        1      2        2 
   8  chr8_29030438     ZBoe    G    A        0      0        2 
   8  chr8_29030438     ZGre    G    A        0      0        2 
   8  chr8_29030438     ZHar    G    A        0      0        2 
   8  chr8_29030438   Sample    G    A        0      0        2 
   8  chr8_29030638     AAsi    G    A        0      0        2 
   8  chr8_29030638     AKia    G    A        0      0        2 
   8  chr8_29030638     AOna    G    A        0      0        2 
   8  chr8_29030638     ASom    G    A        0      0        2 
   8  chr8_29030638     HCab    G    A        1      2        2 
   8  chr8_29030638     HPrz    G    A        1      2        2 
   8  chr8_29030638     ZBoe    G    A        0      0        2 
   8  chr8_29030638     ZGre    G    A        0      0        2 
   8  chr8_29030638     ZHar    G    A        0      0        2 
   8  chr8_29030638   Sample    G    A        0      0        2 
   8  chr8_29030938     AAsi    T    G        0      0        2 
   8  chr8_29030938     AKia    T    G        0      0        2 
   8  chr8_29030938     AOna    T    G        0      0        2 
   8  chr8_29030938     ASom    T    G        0      0        2 
   8  chr8_29030938     HCab    T    G        1      2        2 
   8  chr8_29030938     HPrz    T    G        1      2        2 
   8  chr8_29030938     ZBoe    T    G        0      0        2 
   8  chr8_29030938     ZGre    T    G        0      0        2 
   8  chr8_29030938     ZHar    T    G        0      0        2 
   8  chr8_29030938   Sample    T    G        0      0        2 
   8  chr8_29035654     AAsi    T    A        0      0        2 
   8  chr8_29035654     AKia    T    A        1      2        2 
   8  chr8_29035654     AOna    T    A        1      2        2 
   8  chr8_29035654     ASom    T    A        0      0        2 
   8  chr8_29035654     HCab    T    A        0      0        2 
   8  chr8_29035654     HPrz    T    A        0      0        2 
   8  chr8_29035654     ZBoe    T    A        0      0        2 
   8  chr8_29035654     ZGre    T    A        0      0        2 
   8  chr8_29035654     ZHar    T    A        0      0        2 
   8  chr8_29035654   Sample    T    A        0      0        2 
   8  chr8_29046311     AAsi    G    A        0      0        2 
   8  chr8_29046311     AKia    G    A        0      0        2 
   8  chr8_29046311     AOna    G    A        0      0        2 
   8  chr8_29046311     ASom    G    A        0      0        2 
   8  chr8_29046311     HCab    G    A        0      0        2 
   8  chr8_29046311     HPrz    G    A        0      0        2 
   8  chr8_29046311     ZBoe    G    A        0      0        2 
   8  chr8_29046311     ZGre    G    A      0.5      1        2 
   8  chr8_29046311     ZHar    G    A        0      0        2 
   8  chr8_29046311   Sample    G    A        0      0        2 
   8  chr8_29059755     AAsi    T    G        0      0        2 
   8  chr8_29059755     AKia    T    G        0      0        2 
   8  chr8_29059755     AOna    T    G        0      0        2 
   8  chr8_29059755     ASom    T    G        0      0        2 
   8  chr8_29059755     HCab    T    G        1      2        2 
   8  chr8_29059755     HPrz    T    G        1      2        2 
   8  chr8_29059755     ZBoe    T    G        0      0        2 
   8  chr8_29059755     ZGre    T    G        0      0        2 
   8  chr8_29059755     ZHar    T    G        0      0        2 
   8  chr8_29059755   Sample    T    G        0      0        2 
   8  chr8_29060262     AAsi    G    A        0      0        2 
   8  chr8_29060262     AKia    G    A        0      0        2 
   8  chr8_29060262     AOna    G    A      0.5      1        2 
   8  chr8_29060262     ASom    G    A        0      0        2 
   8  chr8_29060262     HCab    G    A        0      0        2 
   8  chr8_29060262     HPrz    G    A        0      0        2 
   8  chr8_29060262     ZBoe    G    A        0      0        2 
   8  chr8_29060262     ZGre    G    A        0      0        2 
   8  chr8_29060262     ZHar    G    A        0      0        2 
   8  chr8_29060262   Sample    G    A        0      0        2 
   8  chr8_29066502     AAsi    T    C        0      0        2 
   8  chr8_29066502     AKia    T    C        0      0        2 
   8  chr8_29066502     AOna    T    C        0      0        2 
   8  chr8_29066502     ASom    T    C        0      0        2 
   8  chr8_29066502     HCab    T    C        1      2        2 
   8  chr8_29066502     HPrz    T    C        1      2        2 
   8  chr8_29066502     ZBoe    T    C        0      0        2 
   8  chr8_29066502     ZGre    T    C        0      0        2 
   8  chr8_29066502     ZHar    T    C        0      0        2 
   8  chr8_29066502   Sample    T    C        0      0        2 
   8  chr8_29068365     AAsi    C    A        0      0        2 
   8  chr8_29068365     AKia    C    A        0      0        2 
   8  chr8_29068365     AOna    C    A      0.5      1        2 
   8  chr8_29068365     ASom    C    A        0      0        2 
   8  chr8_29068365     HCab    C    A        0      0        2 
   8  chr8_29068365     HPrz    C    A        0      0        2 
   8  chr8_29068365     ZBoe    C    A        0      0        2 
   8  chr8_29068365     ZGre    C    A        0      0        2 
   8  chr8_29068365     ZHar    C    A        0      0        2 
   8  chr8_29068365   Sample    C    A        0      0        2 
   8  chr8_29069917     AAsi    T    C        0      0        2 
   8  chr8_29069917     AKia    T    C        0      0        2 
   8  chr8_29069917     AOna    T    C      0.5      1        2 
   8  chr8_29069917     ASom    T    C        0      0        2 
   8  chr8_29069917     HCab    T    C        0      0        2 
   8  chr8_29069917     HPrz    T    C        0      0        2 
   8  chr8_29069917     ZBoe    T    C        0      0        2 
   8  chr8_29069917     ZGre    T    C        0      0        2 
   8  chr8_29069917     ZHar    T    C        0      0        2 
   8  chr8_29069917   Sample    T    C        0      0        2 
   8  chr8_29072132     AAsi    A    G        0      0        2 
   8  chr8_29072132     AKia    A    G        0      0        2 
   8  chr8_29072132     AOna    A    G        0      0        2 
   8  chr8_29072132     ASom    A    G        0      0        2 
   8  chr8_29072132     HCab    A    G        0      0        2 
   8  chr8_29072132     HPrz    A    G        0      0        2 
   8  chr8_29072132     ZBoe    A    G        1      2        2 
   8  chr8_29072132     ZGre    A    G        0      0        2 
   8  chr8_29072132     ZHar    A    G        0      0        2 
   8  chr8_29072132   Sample    A    G        0      0        2 
   8  chr8_29073744     AAsi    A    G        0      0        2 
   8  chr8_29073744     AKia    A    G        0      0        2 
   8  chr8_29073744     AOna    A    G        0      0        2 
   8  chr8_29073744     ASom    A    G        0      0        2 
   8  chr8_29073744     HCab    A    G        0      0        2 
   8  chr8_29073744     HPrz    A    G        0      0        2 
   8  chr8_29073744     ZBoe    A    G        0      0        2 
   8  chr8_29073744     ZGre    A    G      0.5      1        2 
   8  chr8_29073744     ZHar    A    G        0      0        2 
   8  chr8_29073744   Sample    A    G        0      0        2 
   8  chr8_29087725     AAsi    T    C        0      0        2 
   8  chr8_29087725     AKia    T    C        1      2        2 
   8  chr8_29087725     AOna    T    C        1      2        2 
   8  chr8_29087725     ASom    T    C        0      0        2 
   8  chr8_29087725     HCab    T    C        0      0        2 
   8  chr8_29087725     HPrz    T    C        0      0        2 
   8  chr8_29087725     ZBoe    T    C        0      0        2 
   8  chr8_29087725     ZGre    T    C        0      0        2 
   8  chr8_29087725     ZHar    T    C        0      0        2 
   8  chr8_29087725   Sample    T    C        0      0        2 
   8  chr8_29089441     AAsi    G    A        0      0        2 
   8  chr8_29089441     AKia    G    A        0      0        2 
   8  chr8_29089441     AOna    G    A        0      0        2 
   8  chr8_29089441     ASom    G    A        0      0        2 
   8  chr8_29089441     HCab    G    A        1      2        2 
   8  chr8_29089441     HPrz    G    A        1      2        2 
   8  chr8_29089441     ZBoe    G    A        0      0        2 
   8  chr8_29089441     ZGre    G    A        0      0        2 
   8  chr8_29089441     ZHar    G    A        0      0        2 
   8  chr8_29089441   Sample    G    A        0      0        2 
   8  chr8_29099254     AAsi    T    C        0      0        2 
   8  chr8_29099254     AKia    T    C        0      0        2 
   8  chr8_29099254     AOna    T    C        0      0        2 
   8  chr8_29099254     ASom    T    C        0      0        2 
   8  chr8_29099254     HCab    T    C        0      0        2 
   8  chr8_29099254     HPrz    T    C        0      0        2 
   8  chr8_29099254     ZBoe    T    C        1      2        2 
   8  chr8_29099254     ZGre    T    C        0      0        2 
   8  chr8_29099254     ZHar    T    C        0      0        2 
   8  chr8_29099254   Sample    T    C        0      0        2 
   8  chr8_29100928     AAsi    G    A        0      0        2 
   8  chr8_29100928     AKia    G    A        0      0        2 
   8  chr8_29100928     AOna    G    A        0      0        2 
   8  chr8_29100928     ASom    G    A        0      0        2 
   8  chr8_29100928     HCab    G    A        0      0        2 
   8  chr8_29100928     HPrz    G    A        0      0        2 
   8  chr8_29100928     ZBoe    G    A      0.5      1        2 
   8  chr8_29100928     ZGre    G    A        0      0        2 
   8  chr8_29100928     ZHar    G    A        0      0        2 
   8  chr8_29100928   Sample    G    A        0      0        2 
   8  chr8_29110217     AAsi    G    A        0      0        2 
   8  chr8_29110217     AKia    G    A        0      0        2 
   8  chr8_29110217     AOna    G    A        0      0        2 
   8  chr8_29110217     ASom    G    A        0      0        2 
   8  chr8_29110217     HCab    G    A        0      0        2 
   8  chr8_29110217     HPrz    G    A        0      0        2 
   8  chr8_29110217     ZBoe    G    A        0      0        2 
   8  chr8_29110217     ZGre    G    A        1      2        2 
   8  chr8_29110217     ZHar    G    A        0      0        2 
   8  chr8_29110217   Sample    G    A        0      0        2 
   8  chr8_29110510     AAsi    C    T        0      0        2 
   8  chr8_29110510     AKia    C    T        0      0        2 
   8  chr8_29110510     AOna    C    T        0      0        2 
   8  chr8_29110510     ASom    C    T        0      0        2 
   8  chr8_29110510     HCab    C    T        1      2        2 
   8  chr8_29110510     HPrz    C    T        1      2        2 
   8  chr8_29110510     ZBoe    C    T        0      0        2 
   8  chr8_29110510     ZGre    C    T        0      0        2 
   8  chr8_29110510     ZHar    C    T        0      0        2 
   8  chr8_29110510   Sample    C    T        0      0        2 
   8  chr8_29111319     AAsi    A    G        0      0        2 
   8  chr8_29111319     AKia    A    G        0      0        2 
   8  chr8_29111319     AOna    A    G        0      0        2 
   8  chr8_29111319     ASom    A    G        0      0        2 
   8  chr8_29111319     HCab    A    G        0      0        2 
   8  chr8_29111319     HPrz    A    G        0      0        2 
   8  chr8_29111319     ZBoe    A    G        0      0        2 
   8  chr8_29111319     ZGre    A    G        0      0        2 
   8  chr8_29111319     ZHar    A    G        1      2        2 
   8  chr8_29111319   Sample    A    G        0      0        2 
   8  chr8_29112579     AAsi    G    A        0      0        2 
   8  chr8_29112579     AKia    G    A        0      0        2 
   8  chr8_29112579     AOna    G    A        0      0        2 
   8  chr8_29112579     ASom    G    A        0      0        2 
   8  chr8_29112579     HCab    G    A        0      0        2 
   8  chr8_29112579     HPrz    G    A        0      0        2 
   8  chr8_29112579     ZBoe    G    A        0      0        2 
   8  chr8_29112579     ZGre    G    A        1      2        2 
   8  chr8_29112579     ZHar    G    A        0      0        2 
   8  chr8_29112579   Sample    G    A        0      0        2 
   8  chr8_29112646     AAsi    G    C        0      0        2 
   8  chr8_29112646     AKia    G    C        0      0        2 
   8  chr8_29112646     AOna    G    C        0      0        2 
   8  chr8_29112646     ASom    G    C        0      0        2 
   8  chr8_29112646     HCab    G    C        0      0        2 
   8  chr8_29112646     HPrz    G    C      0.5      1        2 
   8  chr8_29112646     ZBoe    G    C        0      0        2 
   8  chr8_29112646     ZGre    G    C        0      0        2 
   8  chr8_29112646     ZHar    G    C        0      0        2 
   8  chr8_29112646   Sample    G    C        0      0        2 
   8  chr8_29117291     AAsi    G    A        0      0        2 
   8  chr8_29117291     AKia    G    A        0      0        2 
   8  chr8_29117291     AOna    G    A        0      0        2 
   8  chr8_29117291     ASom    G    A        0      0        2 
   8  chr8_29117291     HCab    G    A        0      0        2 
   8  chr8_29117291     HPrz    G    A        0      0        2 
   8  chr8_29117291     ZBoe    G    A        0      0        2 
   8  chr8_29117291     ZGre    G    A      0.5      1        2 
   8  chr8_29117291     ZHar    G    A        0      0        2 
   8  chr8_29117291   Sample    G    A        0      0        2 
   8  chr8_29120427     AAsi    G    A        0      0        2 
   8  chr8_29120427     AKia    G    A        0      0        2 
   8  chr8_29120427     AOna    G    A        1      2        2 
   8  chr8_29120427     ASom    G    A        0      0        2 
   8  chr8_29120427     HCab    G    A        0      0        2 
   8  chr8_29120427     HPrz    G    A        0      0        2 
   8  chr8_29120427     ZBoe    G    A        0      0        2 
   8  chr8_29120427     ZGre    G    A        0      0        2 
   8  chr8_29120427     ZHar    G    A        0      0        2 
   8  chr8_29120427   Sample    G    A        0      0        2 
   8  chr8_29123151     AAsi    A    T        0      0        2 
   8  chr8_29123151     AKia    A    T        0      0        2 
   8  chr8_29123151     AOna    A    T        0      0        2 
   8  chr8_29123151     ASom    A    T        0      0        2 
   8  chr8_29123151     HCab    A    T        1      2        2 
   8  chr8_29123151     HPrz    A    T        1      2        2 
   8  chr8_29123151     ZBoe    A    T        0      0        2 
   8  chr8_29123151     ZGre    A    T        0      0        2 
   8  chr8_29123151     ZHar    A    T        0      0        2 
   8  chr8_29123151   Sample    A    T        0      0        2 
   8  chr8_29126512     AAsi    G    A        0      0        2 
   8  chr8_29126512     AKia    G    A        0      0        2 
   8  chr8_29126512     AOna    G    A        0      0        2 
   8  chr8_29126512     ASom    G    A        0      0        2 
   8  chr8_29126512     HCab    G    A        0      0        2 
   8  chr8_29126512     HPrz    G    A        0      0        2 
   8  chr8_29126512     ZBoe    G    A        1      2        2 
   8  chr8_29126512     ZGre    G    A        1      2        2 
   8  chr8_29126512     ZHar    G    A        1      2        2 
   8  chr8_29126512   Sample    G    A        0      0        2 
   8  chr8_29128218     AAsi    A    G        0      0        2 
   8  chr8_29128218     AKia    A    G        0      0        2 
   8  chr8_29128218     AOna    A    G        0      0        2 
   8  chr8_29128218     ASom    A    G        0      0        2 
   8  chr8_29128218     HCab    A    G        0      0        2 
   8  chr8_29128218     HPrz    A    G        0      0        2 
   8  chr8_29128218     ZBoe    A    G        0      0        2 
   8  chr8_29128218     ZGre    A    G        1      2        2 
   8  chr8_29128218     ZHar    A    G        0      0        2 
   8  chr8_29128218   Sample    A    G        0      0        2 
   8  chr8_29137153     AAsi    A    G        0      0        2 
   8  chr8_29137153     AKia    A    G        0      0        2 
   8  chr8_29137153     AOna    A    G        0      0        2 
   8  chr8_29137153     ASom    A    G        1      2        2 
   8  chr8_29137153     HCab    A    G        0      0        2 
   8  chr8_29137153     HPrz    A    G        0      0        2 
   8  chr8_29137153     ZBoe    A    G        0      0        2 
   8  chr8_29137153     ZGre    A    G        0      0        2 
   8  chr8_29137153     ZHar    A    G        0      0        2 
   8  chr8_29137153   Sample    A    G        0      0        2 
   8  chr8_29151595     AAsi    C    G        0      0        2 
   8  chr8_29151595     AKia    C    G        1      2        2 
   8  chr8_29151595     AOna    C    G        1      2        2 
   8  chr8_29151595     ASom    C    G        0      0        2 
   8  chr8_29151595     HCab    C    G        0      0        2 
   8  chr8_29151595     HPrz    C    G        0      0        2 
   8  chr8_29151595     ZBoe    C    G        0      0        2 
   8  chr8_29151595     ZGre    C    G        0      0        2 
   8  chr8_29151595     ZHar    C    G        0      0        2 
   8  chr8_29151595   Sample    C    G        0      0        2 
   8  chr8_29152300     AAsi    A    G        1      2        2 
   8  chr8_29152300     AKia    A    G        0      0        2 
   8  chr8_29152300     AOna    A    G        0      0        2 
   8  chr8_29152300     ASom    A    G        0      0        2 
   8  chr8_29152300     HCab    A    G        0      0        2 
   8  chr8_29152300     HPrz    A    G        0      0        2 
   8  chr8_29152300     ZBoe    A    G        0      0        2 
   8  chr8_29152300     ZGre    A    G        0      0        2 
   8  chr8_29152300     ZHar    A    G        0      0        2 
   8  chr8_29152300   Sample    A    G        1      2        2 
   8  chr8_29155306     AAsi    C    G        1      2        2 
   8  chr8_29155306     AKia    C    G        0      0        2 
   8  chr8_29155306     AOna    C    G        0      0        2 
   8  chr8_29155306     ASom    C    G        0      0        2 
   8  chr8_29155306     HCab    C    G        0      0        2 
   8  chr8_29155306     HPrz    C    G        0      0        2 
   8  chr8_29155306     ZBoe    C    G        0      0        2 
   8  chr8_29155306     ZGre    C    G        0      0        2 
   8  chr8_29155306     ZHar    C    G        0      0        2 
   8  chr8_29155306   Sample    C    G        1      2        2 
   8  chr8_29165499     AAsi    A    G        0      0        2 
   8  chr8_29165499     AKia    A    G        0      0        2 
   8  chr8_29165499     AOna    A    G        0      0        2 
   8  chr8_29165499     ASom    A    G        0      0        2 
   8  chr8_29165499     HCab    A    G        0      0        2 
   8  chr8_29165499     HPrz    A    G        0      0        2 
   8  chr8_29165499     ZBoe    A    G        0      0        2 
   8  chr8_29165499     ZGre    A    G      0.5      1        2 
   8  chr8_29165499     ZHar    A    G        0      0        2 
   8  chr8_29165499   Sample    A    G        0      0        2 
   8  chr8_29180085     AAsi    C    T        0      0        2 
   8  chr8_29180085     AKia    C    T        0      0        2 
   8  chr8_29180085     AOna    C    T        0      0        2 
   8  chr8_29180085     ASom    C    T        0      0        2 
   8  chr8_29180085     HCab    C    T        0      0        2 
   8  chr8_29180085     HPrz    C    T        0      0        2 
   8  chr8_29180085     ZBoe    C    T        0      0        2 
   8  chr8_29180085     ZGre    C    T      0.5      1        2 
   8  chr8_29180085     ZHar    C    T        0      0        2 
   8  chr8_29180085   Sample    C    T        0      0        2 
   8  chr8_29182043     AAsi    A    G      0.5      1        2 
   8  chr8_29182043     AKia    A    G        0      0        2 
   8  chr8_29182043     AOna    A    G        0      0        2 
   8  chr8_29182043     ASom    A    G        0      0        2 
   8  chr8_29182043     HCab    A    G        0      0        2 
   8  chr8_29182043     HPrz    A    G        0      0        2 
   8  chr8_29182043     ZBoe    A    G        0      0        2 
   8  chr8_29182043     ZGre    A    G        0      0        2 
   8  chr8_29182043     ZHar    A    G        0      0        2 
   8  chr8_29182043   Sample    A    G        0      0        2 
   8  chr8_29183347     AAsi    A    G        0      0        2 
   8  chr8_29183347     AKia    A    G        1      2        2 
   8  chr8_29183347     AOna    A    G        0      0        2 
   8  chr8_29183347     ASom    A    G        0      0        2 
   8  chr8_29183347     HCab    A    G        0      0        2 
   8  chr8_29183347     HPrz    A    G        0      0        2 
   8  chr8_29183347     ZBoe    A    G        0      0        2 
   8  chr8_29183347     ZGre    A    G        0      0        2 
   8  chr8_29183347     ZHar    A    G        0      0        2 
   8  chr8_29183347   Sample    A    G        0      0        2 
   8  chr8_29185447     AAsi    T    C        0      0        2 
   8  chr8_29185447     AKia    T    C        0      0        2 
   8  chr8_29185447     AOna    T    C      0.5      1        2 
   8  chr8_29185447     ASom    T    C        0      0        2 
   8  chr8_29185447     HCab    T    C        0      0        2 
   8  chr8_29185447     HPrz    T    C        0      0        2 
   8  chr8_29185447     ZBoe    T    C        0      0        2 
   8  chr8_29185447     ZGre    T    C        0      0        2 
   8  chr8_29185447     ZHar    T    C        0      0        2 
   8  chr8_29185447   Sample    T    C        0      0        2 
   8  chr8_29185778     AAsi    C    A        0      0        2 
   8  chr8_29185778     AKia    C    A        0      0        2 
   8  chr8_29185778     AOna    C    A        0      0        2 
   8  chr8_29185778     ASom    C    A        0      0        2 
   8  chr8_29185778     HCab    C    A        1      2        2 
   8  chr8_29185778     HPrz    C    A        1      2        2 
   8  chr8_29185778     ZBoe    C    A        0      0        2 
   8  chr8_29185778     ZGre    C    A        0      0        2 
   8  chr8_29185778     ZHar    C    A        0      0        2 
   8  chr8_29185778   Sample    C    A        0      0        2 
   8  chr8_29185963     AAsi    G    T        0      0        2 
   8  chr8_29185963     AKia    G    T        1      2        2 
   8  chr8_29185963     AOna    G    T        1      2        2 
   8  chr8_29185963     ASom    G    T        0      0        2 
   8  chr8_29185963     HCab    G    T        0      0        2 
   8  chr8_29185963     HPrz    G    T        0      0        2 
   8  chr8_29185963     ZBoe    G    T        0      0        2 
   8  chr8_29185963     ZGre    G    T        0      0        2 
   8  chr8_29185963     ZHar    G    T        0      0        2 
   8  chr8_29185963   Sample    G    T        0      0        2 
   8  chr8_29186033     AAsi    T    C        0      0        2 
   8  chr8_29186033     AKia    T    C        0      0        2 
   8  chr8_29186033     AOna    T    C      0.5      1        2 
   8  chr8_29186033     ASom    T    C        0      0        2 
   8  chr8_29186033     HCab    T    C        0      0        2 
   8  chr8_29186033     HPrz    T    C        0      0        2 
   8  chr8_29186033     ZBoe    T    C        0      0        2 
   8  chr8_29186033     ZGre    T    C        0      0        2 
   8  chr8_29186033     ZHar    T    C        0      0        2 
   8  chr8_29186033   Sample    T    C        0      0        2 
   8  chr8_29189876     AAsi    A    G        0      0        2 
   8  chr8_29189876     AKia    A    G        0      0        2 
   8  chr8_29189876     AOna    A    G        0      0        2 
   8  chr8_29189876     ASom    A    G        0      0        2 
   8  chr8_29189876     HCab    A    G        1      2        2 
   8  chr8_29189876     HPrz    A    G        1      2        2 
   8  chr8_29189876     ZBoe    A    G        0      0        2 
   8  chr8_29189876     ZGre    A    G        0      0        2 
   8  chr8_29189876     ZHar    A    G        0      0        2 
   8  chr8_29189876   Sample    A    G        0      0        2 
   8  chr8_29207143     AAsi    T    G        0      0        2 
   8  chr8_29207143     AKia    T    G        0      0        2 
   8  chr8_29207143     AOna    T    G        0      0        2 
   8  chr8_29207143     ASom    T    G        0      0        2 
   8  chr8_29207143     HCab    T    G        0      0        2 
   8  chr8_29207143     HPrz    T    G        0      0        2 
   8  chr8_29207143     ZBoe    T    G        0      0        2 
   8  chr8_29207143     ZGre    T    G        0      0        2 
   8  chr8_29207143     ZHar    T    G        1      2        2 
   8  chr8_29207143   Sample    T    G        0      0        2 
   8  chr8_29212130     AAsi    T    C        0      0        2 
   8  chr8_29212130     AKia    T    C        0      0        2 
   8  chr8_29212130     AOna    T    C        0      0        2 
   8  chr8_29212130     ASom    T    C        0      0        2 
   8  chr8_29212130     HCab    T    C        1      2        2 
   8  chr8_29212130     HPrz    T    C        1      2        2 
   8  chr8_29212130     ZBoe    T    C        0      0        2 
   8  chr8_29212130     ZGre    T    C        0      0        2 
   8  chr8_29212130     ZHar    T    C        0      0        2 
   8  chr8_29212130   Sample    T    C        0      0        2 
   8  chr8_29235866     AAsi    C    T        0      0        2 
   8  chr8_29235866     AKia    C    T        0      0        2 
   8  chr8_29235866     AOna    C    T        0      0        2 
   8  chr8_29235866     ASom    C    T        0      0        2 
   8  chr8_29235866     HCab    C    T        0      0        2 
   8  chr8_29235866     HPrz    C    T        0      0        2 
   8  chr8_29235866     ZBoe    C    T      0.5      1        2 
   8  chr8_29235866     ZGre    C    T        0      0        2 
   8  chr8_29235866     ZHar    C    T        0      0        2 
   8  chr8_29235866   Sample    C    T        0      0        2 
   8  chr8_29236297     AAsi    A    C        0      0        2 
   8  chr8_29236297     AKia    A    C        0      0        2 
   8  chr8_29236297     AOna    A    C      0.5      1        2 
   8  chr8_29236297     ASom    A    C        0      0        2 
   8  chr8_29236297     HCab    A    C        0      0        2 
   8  chr8_29236297     HPrz    A    C        0      0        2 
   8  chr8_29236297     ZBoe    A    C        0      0        2 
   8  chr8_29236297     ZGre    A    C        0      0        2 
   8  chr8_29236297     ZHar    A    C        0      0        2 
   8  chr8_29236297   Sample    A    C        0      0        2 
   8  chr8_29236303     AAsi    T    C        0      0        2 
   8  chr8_29236303     AKia    T    C        1      2        2 
   8  chr8_29236303     AOna    T    C        0      0        2 
   8  chr8_29236303     ASom    T    C        0      0        2 
   8  chr8_29236303     HCab    T    C        0      0        2 
   8  chr8_29236303     HPrz    T    C        0      0        2 
   8  chr8_29236303     ZBoe    T    C        0      0        2 
   8  chr8_29236303     ZGre    T    C        0      0        2 
   8  chr8_29236303     ZHar    T    C        0      0        2 
   8  chr8_29236303   Sample    T    C        0      0        2 
   8  chr8_29240928     AAsi    T    C      0.5      1        2 
   8  chr8_29240928     AKia    T    C        0      0        2 
   8  chr8_29240928     AOna    T    C        0      0        2 
   8  chr8_29240928     ASom    T    C        1      2        2 
   8  chr8_29240928     HCab    T    C        0      0        2 
   8  chr8_29240928     HPrz    T    C        0      0        2 
   8  chr8_29240928     ZBoe    T    C        0      0        2 
   8  chr8_29240928     ZGre    T    C        0      0        2 
   8  chr8_29240928     ZHar    T    C        0      0        2 
   8  chr8_29240928   Sample    T    C        0      0        2 
   8  chr8_29241870     AAsi    T    C        0      0        2 
   8  chr8_29241870     AKia    T    C        0      0        2 
   8  chr8_29241870     AOna    T    C        0      0        2 
   8  chr8_29241870     ASom    T    C        0      0        2 
   8  chr8_29241870     HCab    T    C        0      0        2 
   8  chr8_29241870     HPrz    T    C        0      0        2 
   8  chr8_29241870     ZBoe    T    C        0      0        2 
   8  chr8_29241870     ZGre    T    C      0.5      1        2 
   8  chr8_29241870     ZHar    T    C        0      0        2 
   8  chr8_29241870   Sample    T    C        0      0        2 
   8  chr8_29242805     AAsi    G    C      0.5      1        2 
   8  chr8_29242805     AKia    G    C        0      0        2 
   8  chr8_29242805     AOna    G    C        0      0        2 
   8  chr8_29242805     ASom    G    C        1      2        2 
   8  chr8_29242805     HCab    G    C        0      0        2 
   8  chr8_29242805     HPrz    G    C        0      0        2 
   8  chr8_29242805     ZBoe    G    C        0      0        2 
   8  chr8_29242805     ZGre    G    C        0      0        2 
   8  chr8_29242805     ZHar    G    C        0      0        2 
   8  chr8_29242805   Sample    G    C        0      0        2 
   8  chr8_29247221     AAsi    T    C        0      0        2 
   8  chr8_29247221     AKia    T    C        0      0        2 
   8  chr8_29247221     AOna    T    C        0      0        2 
   8  chr8_29247221     ASom    T    C        0      0        2 
   8  chr8_29247221     HCab    T    C        1      2        2 
   8  chr8_29247221     HPrz    T    C        1      2        2 
   8  chr8_29247221     ZBoe    T    C        0      0        2 
   8  chr8_29247221     ZGre    T    C        0      0        2 
   8  chr8_29247221     ZHar    T    C        0      0        2 
   8  chr8_29247221   Sample    T    C        0      0        2 
   8  chr8_29255649     AAsi    C    T        0      0        2 
   8  chr8_29255649     AKia    C    T        0      0        2 
   8  chr8_29255649     AOna    C    T        0      0        2 
   8  chr8_29255649     ASom    C    T        0      0        2 
   8  chr8_29255649     HCab    C    T        1      2        2 
   8  chr8_29255649     HPrz    C    T        1      2        2 
   8  chr8_29255649     ZBoe    C    T        0      0        2 
   8  chr8_29255649     ZGre    C    T        0      0        2 
   8  chr8_29255649     ZHar    C    T        0      0        2 
   8  chr8_29255649   Sample    C    T        0      0        2 
   8  chr8_29267729     AAsi    A    G        0      0        2 
   8  chr8_29267729     AKia    A    G        0      0        2 
   8  chr8_29267729     AOna    A    G        1      2        2 
   8  chr8_29267729     ASom    A    G        0      0        2 
   8  chr8_29267729     HCab    A    G        0      0        2 
   8  chr8_29267729     HPrz    A    G        0      0        2 
   8  chr8_29267729     ZBoe    A    G        0      0        2 
   8  chr8_29267729     ZGre    A    G        0      0        2 
   8  chr8_29267729     ZHar    A    G        0      0        2 
   8  chr8_29267729   Sample    A    G        0      0        2 
   8  chr8_29269212     AAsi    T    C      0.5      1        2 
   8  chr8_29269212     AKia    T    C        0      0        2 
   8  chr8_29269212     AOna    T    C        0      0        2 
   8  chr8_29269212     ASom    T    C        0      0        2 
   8  chr8_29269212     HCab    T    C        0      0        2 
   8  chr8_29269212     HPrz    T    C        0      0        2 
   8  chr8_29269212     ZBoe    T    C        0      0        2 
   8  chr8_29269212     ZGre    T    C        0      0        2 
   8  chr8_29269212     ZHar    T    C        0      0        2 
   8  chr8_29269212   Sample    T    C        0      0        2 
   8  chr8_29271419     AAsi    C    T        0      0        2 
   8  chr8_29271419     AKia    C    T        0      0        2 
   8  chr8_29271419     AOna    C    T        0      0        2 
   8  chr8_29271419     ASom    C    T        1      2        2 
   8  chr8_29271419     HCab    C    T        0      0        2 
   8  chr8_29271419     HPrz    C    T        0      0        2 
   8  chr8_29271419     ZBoe    C    T        0      0        2 
   8  chr8_29271419     ZGre    C    T        0      0        2 
   8  chr8_29271419     ZHar    C    T        0      0        2 
   8  chr8_29271419   Sample    C    T        0      0        2 
   8  chr8_29289212     AAsi    C    G        0      0        2 
   8  chr8_29289212     AKia    C    G        0      0        2 
   8  chr8_29289212     AOna    C    G        0      0        2 
   8  chr8_29289212     ASom    C    G        0      0        2 
   8  chr8_29289212     HCab    C    G        0      0        2 
   8  chr8_29289212     HPrz    C    G        0      0        2 
   8  chr8_29289212     ZBoe    C    G      0.5      1        2 
   8  chr8_29289212     ZGre    C    G        0      0        2 
   8  chr8_29289212     ZHar    C    G        0      0        2 
   8  chr8_29289212   Sample    C    G        0      0        2 
   8  chr8_29290488     AAsi    C    T        1      2        2 
   8  chr8_29290488     AKia    C    T        0      0        2 
   8  chr8_29290488     AOna    C    T        0      0        2 
   8  chr8_29290488     ASom    C    T      0.5      1        2 
   8  chr8_29290488     HCab    C    T        0      0        2 
   8  chr8_29290488     HPrz    C    T        0      0        2 
   8  chr8_29290488     ZBoe    C    T        0      0        2 
   8  chr8_29290488     ZGre    C    T        0      0        2 
   8  chr8_29290488     ZHar    C    T        0      0        2 
   8  chr8_29290488   Sample    C    T        0      0        2 
   8  chr8_29290908     AAsi    A    G      0.5      1        2 
   8  chr8_29290908     AKia    A    G        0      0        2 
   8  chr8_29290908     AOna    A    G        0      0        2 
   8  chr8_29290908     ASom    A    G        0      0        2 
   8  chr8_29290908     HCab    A    G        0      0        2 
   8  chr8_29290908     HPrz    A    G        0      0        2 
   8  chr8_29290908     ZBoe    A    G        0      0        2 
   8  chr8_29290908     ZGre    A    G        0      0        2 
   8  chr8_29290908     ZHar    A    G        0      0        2 
   8  chr8_29290908   Sample    A    G        0      0        2 
   8  chr8_29291757     AAsi    C    G        0      0        2 
   8  chr8_29291757     AKia    C    G        0      0        2 
   8  chr8_29291757     AOna    C    G        1      2        2 
   8  chr8_29291757     ASom    C    G        0      0        2 
   8  chr8_29291757     HCab    C    G        0      0        2 
   8  chr8_29291757     HPrz    C    G        0      0        2 
   8  chr8_29291757     ZBoe    C    G        0      0        2 
   8  chr8_29291757     ZGre    C    G        0      0        2 
   8  chr8_29291757     ZHar    C    G        0      0        2 
   8  chr8_29291757   Sample    C    G        0      0        2 
   8  chr8_29295171     AAsi    A    G        0      0        2 
   8  chr8_29295171     AKia    A    G        0      0        2 
   8  chr8_29295171     AOna    A    G        0      0        2 
   8  chr8_29295171     ASom    A    G        0      0        2 
   8  chr8_29295171     HCab    A    G      0.5      1        2 
   8  chr8_29295171     HPrz    A    G        0      0        2 
   8  chr8_29295171     ZBoe    A    G        0      0        2 
   8  chr8_29295171     ZGre    A    G        0      0        2 
   8  chr8_29295171     ZHar    A    G        0      0        2 
   8  chr8_29295171   Sample    A    G        0      0        2 
   8  chr8_29300931     AAsi    A    G        0      0        2 
   8  chr8_29300931     AKia    A    G        0      0        2 
   8  chr8_29300931     AOna    A    G        0      0        2 
   8  chr8_29300931     ASom    A    G        0      0        2 
   8  chr8_29300931     HCab    A    G        1      2        2 
   8  chr8_29300931     HPrz    A    G        1      2        2 
   8  chr8_29300931     ZBoe    A    G        0      0        2 
   8  chr8_29300931     ZGre    A    G        0      0        2 
   8  chr8_29300931     ZHar    A    G        0      0        2 
   8  chr8_29300931   Sample    A    G        0      0        2 
   8  chr8_29315838     AAsi    T    C        0      0        2 
   8  chr8_29315838     AKia    T    C        0      0        2 
   8  chr8_29315838     AOna    T    C        0      0        2 
   8  chr8_29315838     ASom    T    C      0.5      1        2 
   8  chr8_29315838     HCab    T    C        0      0        2 
   8  chr8_29315838     HPrz    T    C        0      0        2 
   8  chr8_29315838     ZBoe    T    C        0      0        2 
   8  chr8_29315838     ZGre    T    C        0      0        2 
   8  chr8_29315838     ZHar    T    C        0      0        2 
   8  chr8_29315838   Sample    T    C        0      0        2 
   8  chr8_29317276     AAsi    G    A        0      0        2 
   8  chr8_29317276     AKia    G    A        0      0        2 
   8  chr8_29317276     AOna    G    A        0      0        2 
   8  chr8_29317276     ASom    G    A        0      0        2 
   8  chr8_29317276     HCab    G    A        0      0        2 
   8  chr8_29317276     HPrz    G    A        0      0        2 
   8  chr8_29317276     ZBoe    G    A        0      0        2 
   8  chr8_29317276     ZGre    G    A        0      0        2 
   8  chr8_29317276     ZHar    G    A        1      2        2 
   8  chr8_29317276   Sample    G    A        0      0        2 
   8  chr8_29317868     AAsi    G    T        0      0        2 
   8  chr8_29317868     AKia    G    T        0      0        2 
   8  chr8_29317868     AOna    G    T        0      0        2 
   8  chr8_29317868     ASom    G    T        0      0        2 
   8  chr8_29317868     HCab    G    T        0      0        2 
   8  chr8_29317868     HPrz    G    T        0      0        2 
   8  chr8_29317868     ZBoe    G    T        0      0        2 
   8  chr8_29317868     ZGre    G    T        1      2        2 
   8  chr8_29317868     ZHar    G    T        0      0        2 
   8  chr8_29317868   Sample    G    T        0      0        2 
   8  chr8_29323433     AAsi    C    T        0      0        2 
   8  chr8_29323433     AKia    C    T        1      2        2 
   8  chr8_29323433     AOna    C    T        1      2        2 
   8  chr8_29323433     ASom    C    T        0      0        2 
   8  chr8_29323433     HCab    C    T        0      0        2 
   8  chr8_29323433     HPrz    C    T        0      0        2 
   8  chr8_29323433     ZBoe    C    T        0      0        2 
   8  chr8_29323433     ZGre    C    T        0      0        2 
   8  chr8_29323433     ZHar    C    T        0      0        2 
   8  chr8_29323433   Sample    C    T        0      0        2 
   8  chr8_29324166     AAsi    A    G        0      0        2 
   8  chr8_29324166     AKia    A    G        0      0        2 
   8  chr8_29324166     AOna    A    G        0      0        2 
   8  chr8_29324166     ASom    A    G        0      0        2 
   8  chr8_29324166     HCab    A    G        1      2        2 
   8  chr8_29324166     HPrz    A    G        1      2        2 
   8  chr8_29324166     ZBoe    A    G        0      0        2 
   8  chr8_29324166     ZGre    A    G        0      0        2 
   8  chr8_29324166     ZHar    A    G        0      0        2 
   8  chr8_29324166   Sample    A    G        0      0        2 
   8  chr8_29324279     AAsi    T    C        0      0        2 
   8  chr8_29324279     AKia    T    C        0      0        2 
   8  chr8_29324279     AOna    T    C        1      2        2 
   8  chr8_29324279     ASom    T    C        0      0        2 
   8  chr8_29324279     HCab    T    C        0      0        2 
   8  chr8_29324279     HPrz    T    C        0      0        2 
   8  chr8_29324279     ZBoe    T    C        0      0        2 
   8  chr8_29324279     ZGre    T    C        0      0        2 
   8  chr8_29324279     ZHar    T    C        0      0        2 
   8  chr8_29324279   Sample    T    C        0      0        2 
   8  chr8_29325537     AAsi    A    C        0      0        2 
   8  chr8_29325537     AKia    A    C        1      2        2 
   8  chr8_29325537     AOna    A    C        0      0        2 
   8  chr8_29325537     ASom    A    C        0      0        2 
   8  chr8_29325537     HCab    A    C        0      0        2 
   8  chr8_29325537     HPrz    A    C        0      0        2 
   8  chr8_29325537     ZBoe    A    C        0      0        2 
   8  chr8_29325537     ZGre    A    C        0      0        2 
   8  chr8_29325537     ZHar    A    C        0      0        2 
   8  chr8_29325537   Sample    A    C        0      0        2 
   8  chr8_29331313     AAsi    G    C        0      0        2 
   8  chr8_29331313     AKia    G    C        0      0        2 
   8  chr8_29331313     AOna    G    C        0      0        2 
   8  chr8_29331313     ASom    G    C        0      0        2 
   8  chr8_29331313     HCab    G    C        0      0        2 
   8  chr8_29331313     HPrz    G    C        0      0        2 
   8  chr8_29331313     ZBoe    G    C      0.5      1        2 
   8  chr8_29331313     ZGre    G    C        0      0        2 
   8  chr8_29331313     ZHar    G    C        0      0        2 
   8  chr8_29331313   Sample    G    C        0      0        2 
   8  chr8_29342881     AAsi    C    T        0      0        2 
   8  chr8_29342881     AKia    C    T        0      0        2 
   8  chr8_29342881     AOna    C    T        0      0        2 
   8  chr8_29342881     ASom    C    T        0      0        2 
   8  chr8_29342881     HCab    C    T        1      2        2 
   8  chr8_29342881     HPrz    C    T        1      2        2 
   8  chr8_29342881     ZBoe    C    T        0      0        2 
   8  chr8_29342881     ZGre    C    T        0      0        2 
   8  chr8_29342881     ZHar    C    T        0      0        2 
   8  chr8_29342881   Sample    C    T        0      0        2 
   8  chr8_29349013     AAsi    A    G        0      0        2 
   8  chr8_29349013     AKia    A    G        0      0        2 
   8  chr8_29349013     AOna    A    G        0      0        2 
   8  chr8_29349013     ASom    A    G        0      0        2 
   8  chr8_29349013     HCab    A    G        1      2        2 
   8  chr8_29349013     HPrz    A    G        1      2        2 
   8  chr8_29349013     ZBoe    A    G        0      0        2 
   8  chr8_29349013     ZGre    A    G        0      0        2 
   8  chr8_29349013     ZHar    A    G        0      0        2 
   8  chr8_29349013   Sample    A    G        0      0        2 
   8  chr8_29352455     AAsi    C    T        0      0        2 
   8  chr8_29352455     AKia    C    T        0      0        2 
   8  chr8_29352455     AOna    C    T        0      0        2 
   8  chr8_29352455     ASom    C    T        0      0        2 
   8  chr8_29352455     HCab    C    T        1      2        2 
   8  chr8_29352455     HPrz    C    T        1      2        2 
   8  chr8_29352455     ZBoe    C    T        0      0        2 
   8  chr8_29352455     ZGre    C    T        0      0        2 
   8  chr8_29352455     ZHar    C    T        0      0        2 
   8  chr8_29352455   Sample    C    T        0      0        2 
   8  chr8_29355632     AAsi    A    G        1      2        2 
   8  chr8_29355632     AKia    A    G        0      0        2 
   8  chr8_29355632     AOna    A    G        0      0        2 
   8  chr8_29355632     ASom    A    G        0      0        2 
   8  chr8_29355632     HCab    A    G        0      0        2 
   8  chr8_29355632     HPrz    A    G        0      0        2 
   8  chr8_29355632     ZBoe    A    G        0      0        2 
   8  chr8_29355632     ZGre    A    G        0      0        2 
   8  chr8_29355632     ZHar    A    G        0      0        2 
   8  chr8_29355632   Sample    A    G        1      2        2 
   8  chr8_29355713     AAsi    T    C        0      0        2 
   8  chr8_29355713     AKia    T    C        0      0        2 
   8  chr8_29355713     AOna    T    C        0      0        2 
   8  chr8_29355713     ASom    T    C        0      0        2 
   8  chr8_29355713     HCab    T    C        0      0        2 
   8  chr8_29355713     HPrz    T    C        0      0        2 
   8  chr8_29355713     ZBoe    T    C        0      0        2 
   8  chr8_29355713     ZGre    T    C        1      2        2 
   8  chr8_29355713     ZHar    T    C        0      0        2 
   8  chr8_29355713   Sample    T    C        0      0        2 
   8  chr8_29357823     AAsi    T    C        0      0        2 
   8  chr8_29357823     AKia    T    C        1      2        2 
   8  chr8_29357823     AOna    T    C        0      0        2 
   8  chr8_29357823     ASom    T    C        0      0        2 
   8  chr8_29357823     HCab    T    C        0      0        2 
   8  chr8_29357823     HPrz    T    C        0      0        2 
   8  chr8_29357823     ZBoe    T    C        0      0        2 
   8  chr8_29357823     ZGre    T    C        0      0        2 
   8  chr8_29357823     ZHar    T    C        0      0        2 
   8  chr8_29357823   Sample    T    C        0      0        2 
   8  chr8_29362963     AAsi    T    A        0      0        2 
   8  chr8_29362963     AKia    T    A        0      0        2 
   8  chr8_29362963     AOna    T    A        0      0        2 
   8  chr8_29362963     ASom    T    A        0      0        2 
   8  chr8_29362963     HCab    T    A        0      0        2 
   8  chr8_29362963     HPrz    T    A        0      0        2 
   8  chr8_29362963     ZBoe    T    A      0.5      1        2 
   8  chr8_29362963     ZGre    T    A        0      0        2 
   8  chr8_29362963     ZHar    T    A        0      0        2 
   8  chr8_29362963   Sample    T    A        0      0        2 
   8  chr8_29364752     AAsi    T    C        0      0        2 
   8  chr8_29364752     AKia    T    C        0      0        2 
   8  chr8_29364752     AOna    T    C        0      0        2 
   8  chr8_29364752     ASom    T    C        0      0        2 
   8  chr8_29364752     HCab    T    C        0      0        2 
   8  chr8_29364752     HPrz    T    C        0      0        2 
   8  chr8_29364752     ZBoe    T    C      0.5      1        2 
   8  chr8_29364752     ZGre    T    C        0      0        2 
   8  chr8_29364752     ZHar    T    C        0      0        2 
   8  chr8_29364752   Sample    T    C        0      0        2 
   8  chr8_29367018     AAsi    T    C        0      0        2 
   8  chr8_29367018     AKia    T    C        1      2        2 
   8  chr8_29367018     AOna    T    C        0      0        2 
   8  chr8_29367018     ASom    T    C        0      0        2 
   8  chr8_29367018     HCab    T    C        0      0        2 
   8  chr8_29367018     HPrz    T    C        0      0        2 
   8  chr8_29367018     ZBoe    T    C        0      0        2 
   8  chr8_29367018     ZGre    T    C        0      0        2 
   8  chr8_29367018     ZHar    T    C        0      0        2 
   8  chr8_29367018   Sample    T    C        0      0        2 
   8  chr8_29369990     AAsi    T    C        1      2        2 
   8  chr8_29369990     AKia    T    C        0      0        2 
   8  chr8_29369990     AOna    T    C        0      0        2 
   8  chr8_29369990     ASom    T    C        1      2        2 
   8  chr8_29369990     HCab    T    C        0      0        2 
   8  chr8_29369990     HPrz    T    C        0      0        2 
   8  chr8_29369990     ZBoe    T    C        0      0        2 
   8  chr8_29369990     ZGre    T    C      0.5      1        2 
   8  chr8_29369990     ZHar    T    C        0      0        2 
   8  chr8_29369990   Sample    T    C        1      2        2 
   8  chr8_29375930     AAsi    A    G        0      0        2 
   8  chr8_29375930     AKia    A    G        0      0        2 
   8  chr8_29375930     AOna    A    G        0      0        2 
   8  chr8_29375930     ASom    A    G        1      2        2 
   8  chr8_29375930     HCab    A    G        0      0        2 
   8  chr8_29375930     HPrz    A    G        0      0        2 
   8  chr8_29375930     ZBoe    A    G        0      0        2 
   8  chr8_29375930     ZGre    A    G        0      0        2 
   8  chr8_29375930     ZHar    A    G        0      0        2 
   8  chr8_29375930   Sample    A    G        0      0        2 
   8  chr8_29380451     AAsi    T    C        0      0        2 
   8  chr8_29380451     AKia    T    C        0      0        2 
   8  chr8_29380451     AOna    T    C        0      0        2 
   8  chr8_29380451     ASom    T    C        1      2        2 
   8  chr8_29380451     HCab    T    C        0      0        2 
   8  chr8_29380451     HPrz    T    C        0      0        2 
   8  chr8_29380451     ZBoe    T    C        0      0        2 
   8  chr8_29380451     ZGre    T    C        0      0        2 
   8  chr8_29380451     ZHar    T    C        0      0        2 
   8  chr8_29380451   Sample    T    C        0      0        2 
   8  chr8_29384511     AAsi    G    A        0      0        2 
   8  chr8_29384511     AKia    G    A        0      0        2 
   8  chr8_29384511     AOna    G    A        0      0        2 
   8  chr8_29384511     ASom    G    A        0      0        2 
   8  chr8_29384511     HCab    G    A        0      0        2 
   8  chr8_29384511     HPrz    G    A        0      0        2 
   8  chr8_29384511     ZBoe    G    A        1      2        2 
   8  chr8_29384511     ZGre    G    A        1      2        2 
   8  chr8_29384511     ZHar    G    A        0      0        2 
   8  chr8_29384511   Sample    G    A        0      0        2 
   8  chr8_29388848     AAsi    G    A        0      0        2 
   8  chr8_29388848     AKia    G    A        0      0        2 
   8  chr8_29388848     AOna    G    A        0      0        2 
   8  chr8_29388848     ASom    G    A        0      0        2 
   8  chr8_29388848     HCab    G    A        0      0        2 
   8  chr8_29388848     HPrz    G    A        0      0        2 
   8  chr8_29388848     ZBoe    G    A      0.5      1        2 
   8  chr8_29388848     ZGre    G    A        0      0        2 
   8  chr8_29388848     ZHar    G    A        0      0        2 
   8  chr8_29388848   Sample    G    A        0      0        2 
   8  chr8_29392616     AAsi    C    T        0      0        2 
   8  chr8_29392616     AKia    C    T        1      2        2 
   8  chr8_29392616     AOna    C    T        0      0        2 
   8  chr8_29392616     ASom    C    T        0      0        2 
   8  chr8_29392616     HCab    C    T        0      0        2 
   8  chr8_29392616     HPrz    C    T        0      0        2 
   8  chr8_29392616     ZBoe    C    T        0      0        2 
   8  chr8_29392616     ZGre    C    T        0      0        2 
   8  chr8_29392616     ZHar    C    T        0      0        2 
   8  chr8_29392616   Sample    C    T        0      0        2 
   8  chr8_29392823     AAsi    T    C        0      0        2 
   8  chr8_29392823     AKia    T    C        0      0        2 
   8  chr8_29392823     AOna    T    C        0      0        2 
   8  chr8_29392823     ASom    T    C        0      0        2 
   8  chr8_29392823     HCab    T    C        0      0        2 
   8  chr8_29392823     HPrz    T    C        0      0        2 
   8  chr8_29392823     ZBoe    T    C        0      0        2 
   8  chr8_29392823     ZGre    T    C        1      2        2 
   8  chr8_29392823     ZHar    T    C        0      0        2 
   8  chr8_29392823   Sample    T    C        0      0        2 
   8  chr8_29393117     AAsi    T    C        0      0        2 
   8  chr8_29393117     AKia    T    C        0      0        2 
   8  chr8_29393117     AOna    T    C        0      0        2 
   8  chr8_29393117     ASom    T    C        0      0        2 
   8  chr8_29393117     HCab    T    C        1      2        2 
   8  chr8_29393117     HPrz    T    C        1      2        2 
   8  chr8_29393117     ZBoe    T    C        0      0        2 
   8  chr8_29393117     ZGre    T    C        0      0        2 
   8  chr8_29393117     ZHar    T    C        0      0        2 
   8  chr8_29393117   Sample    T    C        0      0        2 
   8  chr8_29393172     AAsi    A    G        0      0        2 
   8  chr8_29393172     AKia    A    G        0      0        2 
   8  chr8_29393172     AOna    A    G        0      0        2 
   8  chr8_29393172     ASom    A    G        0      0        2 
   8  chr8_29393172     HCab    A    G        1      2        2 
   8  chr8_29393172     HPrz    A    G        1      2        2 
   8  chr8_29393172     ZBoe    A    G        0      0        2 
   8  chr8_29393172     ZGre    A    G        0      0        2 
   8  chr8_29393172     ZHar    A    G        0      0        2 
   8  chr8_29393172   Sample    A    G        0      0        2 
   8  chr8_29401397     AAsi    T    C        0      0        2 
   8  chr8_29401397     AKia    T    C        0      0        2 
   8  chr8_29401397     AOna    T    C        1      2        2 
   8  chr8_29401397     ASom    T    C        0      0        2 
   8  chr8_29401397     HCab    T    C        0      0        2 
   8  chr8_29401397     HPrz    T    C        0      0        2 
   8  chr8_29401397     ZBoe    T    C        0      0        2 
   8  chr8_29401397     ZGre    T    C        0      0        2 
   8  chr8_29401397     ZHar    T    C        0      0        2 
   8  chr8_29401397   Sample    T    C        1      2        2 
   8  chr8_29401582     AAsi    C    T        0      0        2 
   8  chr8_29401582     AKia    C    T        0      0        2 
   8  chr8_29401582     AOna    C    T        0      0        2 
   8  chr8_29401582     ASom    C    T        0      0        2 
   8  chr8_29401582     HCab    C    T        1      2        2 
   8  chr8_29401582     HPrz    C    T        1      2        2 
   8  chr8_29401582     ZBoe    C    T        0      0        2 
   8  chr8_29401582     ZGre    C    T        0      0        2 
   8  chr8_29401582     ZHar    C    T        0      0        2 
   8  chr8_29401582   Sample    C    T        0      0        2 
   8  chr8_29404800     AAsi    A    G        0      0        2 
   8  chr8_29404800     AKia    A    G        1      2        2 
   8  chr8_29404800     AOna    A    G        0      0        2 
   8  chr8_29404800     ASom    A    G        0      0        2 
   8  chr8_29404800     HCab    A    G        0      0        2 
   8  chr8_29404800     HPrz    A    G        0      0        2 
   8  chr8_29404800     ZBoe    A    G        0      0        2 
   8  chr8_29404800     ZGre    A    G        0      0        2 
   8  chr8_29404800     ZHar    A    G        0      0        2 
   8  chr8_29404800   Sample    A    G        0      0        2 
   8  chr8_29408690     AAsi    T    C        0      0        2 
   8  chr8_29408690     AKia    T    C        0      0        2 
   8  chr8_29408690     AOna    T    C        0      0        2 
   8  chr8_29408690     ASom    T    C        0      0        2 
   8  chr8_29408690     HCab    T    C        0      0        2 
   8  chr8_29408690     HPrz    T    C        0      0        2 
   8  chr8_29408690     ZBoe    T    C      0.5      1        2 
   8  chr8_29408690     ZGre    T    C        0      0        2 
   8  chr8_29408690     ZHar    T    C        0      0        2 
   8  chr8_29408690   Sample    T    C        0      0        2 
   8  chr8_29412117     AAsi    C    T        0      0        2 
   8  chr8_29412117     AKia    C    T        1      2        2 
   8  chr8_29412117     AOna    C    T        1      2        2 
   8  chr8_29412117     ASom    C    T        0      0        2 
   8  chr8_29412117     HCab    C    T        0      0        2 
   8  chr8_29412117     HPrz    C    T        0      0        2 
   8  chr8_29412117     ZBoe    C    T        0      0        2 
   8  chr8_29412117     ZGre    C    T        0      0        2 
   8  chr8_29412117     ZHar    C    T        0      0        2 
   8  chr8_29412117   Sample    C    T        0      0        2 
   8  chr8_29420645     AAsi    A    G        0      0        2 
   8  chr8_29420645     AKia    A    G        0      0        2 
   8  chr8_29420645     AOna    A    G        0      0        2 
   8  chr8_29420645     ASom    A    G        0      0        2 
   8  chr8_29420645     HCab    A    G        0      0        2 
   8  chr8_29420645     HPrz    A    G        0      0        2 
   8  chr8_29420645     ZBoe    A    G        0      0        2 
   8  chr8_29420645     ZGre    A    G      0.5      1        2 
   8  chr8_29420645     ZHar    A    G        0      0        2 
   8  chr8_29420645   Sample    A    G        0      0        2 
   8  chr8_29423750     AAsi    G    A        0      0        2 
   8  chr8_29423750     AKia    G    A        0      0        2 
   8  chr8_29423750     AOna    G    A        1      2        2 
   8  chr8_29423750     ASom    G    A        0      0        2 
   8  chr8_29423750     HCab    G    A        0      0        2 
   8  chr8_29423750     HPrz    G    A        0      0        2 
   8  chr8_29423750     ZBoe    G    A        0      0        2 
   8  chr8_29423750     ZGre    G    A        0      0        2 
   8  chr8_29423750     ZHar    G    A        0      0        2 
   8  chr8_29423750   Sample    G    A        0      0        2 
   8  chr8_29424349     AAsi    T    C      0.5      1        2 
   8  chr8_29424349     AKia    T    C        0      0        2 
   8  chr8_29424349     AOna    T    C        0      0        2 
   8  chr8_29424349     ASom    T    C        0      0        2 
   8  chr8_29424349     HCab    T    C        0      0        2 
   8  chr8_29424349     HPrz    T    C        0      0        2 
   8  chr8_29424349     ZBoe    T    C        0      0        2 
   8  chr8_29424349     ZGre    T    C        0      0        2 
   8  chr8_29424349     ZHar    T    C        0      0        2 
   8  chr8_29424349   Sample    T    C        0      0        2 
   8  chr8_29429189     AAsi    A    G        0      0        2 
   8  chr8_29429189     AKia    A    G        0      0        2 
   8  chr8_29429189     AOna    A    G        0      0        2 
   8  chr8_29429189     ASom    A    G        0      0        2 
   8  chr8_29429189     HCab    A    G        1      2        2 
   8  chr8_29429189     HPrz    A    G        1      2        2 
   8  chr8_29429189     ZBoe    A    G        0      0        2 
   8  chr8_29429189     ZGre    A    G        0      0        2 
   8  chr8_29429189     ZHar    A    G        0      0        2 
   8  chr8_29429189   Sample    A    G        0      0        2 
   8  chr8_29431658     AAsi    A    G        0      0        2 
   8  chr8_29431658     AKia    A    G      0.5      1        2 
   8  chr8_29431658     AOna    A    G        0      0        2 
   8  chr8_29431658     ASom    A    G        0      0        2 
   8  chr8_29431658     HCab    A    G        0      0        2 
   8  chr8_29431658     HPrz    A    G        0      0        2 
   8  chr8_29431658     ZBoe    A    G        0      0        2 
   8  chr8_29431658     ZGre    A    G        0      0        2 
   8  chr8_29431658     ZHar    A    G        0      0        2 
   8  chr8_29431658   Sample    A    G        0      0        2 
   8  chr8_29447900     AAsi    T    C        0      0        2 
   8  chr8_29447900     AKia    T    C        1      2        2 
   8  chr8_29447900     AOna    T    C        1      2        2 
   8  chr8_29447900     ASom    T    C        0      0        2 
   8  chr8_29447900     HCab    T    C        0      0        2 
   8  chr8_29447900     HPrz    T    C        0      0        2 
   8  chr8_29447900     ZBoe    T    C        0      0        2 
   8  chr8_29447900     ZGre    T    C        0      0        2 
   8  chr8_29447900     ZHar    T    C        0      0        2 
   8  chr8_29447900   Sample    T    C        0      0        2 
   8  chr8_29448293     AAsi    A    G        0      0        2 
   8  chr8_29448293     AKia    A    G        0      0        2 
   8  chr8_29448293     AOna    A    G        0      0        2 
   8  chr8_29448293     ASom    A    G        0      0        2 
   8  chr8_29448293     HCab    A    G        0      0        2 
   8  chr8_29448293     HPrz    A    G        0      0        2 
   8  chr8_29448293     ZBoe    A    G        0      0        2 
   8  chr8_29448293     ZGre    A    G        0      0        2 
   8  chr8_29448293     ZHar    A    G        1      2        2 
   8  chr8_29448293   Sample    A    G        0      0        2 
   8  chr8_29449273     AAsi    A    G        0      0        2 
   8  chr8_29449273     AKia    A    G        1      2        2 
   8  chr8_29449273     AOna    A    G        1      2        2 
   8  chr8_29449273     ASom    A    G        0      0        2 
   8  chr8_29449273     HCab    A    G        0      0        2 
   8  chr8_29449273     HPrz    A    G        0      0        2 
   8  chr8_29449273     ZBoe    A    G        0      0        2 
   8  chr8_29449273     ZGre    A    G        0      0        2 
   8  chr8_29449273     ZHar    A    G        0      0        2 
   8  chr8_29449273   Sample    A    G        0      0        2 
   8  chr8_29449898     AAsi    A    C        1      2        2 
   8  chr8_29449898     AKia    A    C        0      0        2 
   8  chr8_29449898     AOna    A    C        0      0        2 
   8  chr8_29449898     ASom    A    C        1      2        2 
   8  chr8_29449898     HCab    A    C        0      0        2 
   8  chr8_29449898     HPrz    A    C        0      0        2 
   8  chr8_29449898     ZBoe    A    C        0      0        2 
   8  chr8_29449898     ZGre    A    C        0      0        2 
   8  chr8_29449898     ZHar    A    C        0      0        2 
   8  chr8_29449898   Sample    A    C        1      2        2 
   8  chr8_29453595     AAsi    T    C        0      0        2 
   8  chr8_29453595     AKia    T    C        0      0        2 
   8  chr8_29453595     AOna    T    C        0      0        2 
   8  chr8_29453595     ASom    T    C        0      0        2 
   8  chr8_29453595     HCab    T    C        1      2        2 
   8  chr8_29453595     HPrz    T    C        1      2        2 
   8  chr8_29453595     ZBoe    T    C        0      0        2 
   8  chr8_29453595     ZGre    T    C        0      0        2 
   8  chr8_29453595     ZHar    T    C        0      0        2 
   8  chr8_29453595   Sample    T    C        0      0        2 
   8  chr8_29456386     AAsi    C    G        0      0        2 
   8  chr8_29456386     AKia    C    G        0      0        2 
   8  chr8_29456386     AOna    C    G        0      0        2 
   8  chr8_29456386     ASom    C    G        0      0        2 
   8  chr8_29456386     HCab    C    G        0      0        2 
   8  chr8_29456386     HPrz    C    G        0      0        2 
   8  chr8_29456386     ZBoe    C    G        1      2        2 
   8  chr8_29456386     ZGre    C    G        1      2        2 
   8  chr8_29456386     ZHar    C    G        1      2        2 
   8  chr8_29456386   Sample    C    G        0      0        2 
   8  chr8_29457176     AAsi    T    C        0      0        2 
   8  chr8_29457176     AKia    T    C        1      2        2 
   8  chr8_29457176     AOna    T    C        1      2        2 
   8  chr8_29457176     ASom    T    C        0      0        2 
   8  chr8_29457176     HCab    T    C        0      0        2 
   8  chr8_29457176     HPrz    T    C        0      0        2 
   8  chr8_29457176     ZBoe    T    C        0      0        2 
   8  chr8_29457176     ZGre    T    C        0      0        2 
   8  chr8_29457176     ZHar    T    C        0      0        2 
   8  chr8_29457176   Sample    T    C        0      0        2 
   8  chr8_29457735     AAsi    A    T        0      0        2 
   8  chr8_29457735     AKia    A    T        1      2        2 
   8  chr8_29457735     AOna    A    T        1      2        2 
   8  chr8_29457735     ASom    A    T        0      0        2 
   8  chr8_29457735     HCab    A    T        0      0        2 
   8  chr8_29457735     HPrz    A    T        0      0        2 
   8  chr8_29457735     ZBoe    A    T        0      0        2 
   8  chr8_29457735     ZGre    A    T        0      0        2 
   8  chr8_29457735     ZHar    A    T        0      0        2 
   8  chr8_29457735   Sample    A    T        0      0        2 
   8  chr8_29457984     AAsi    C    G        0      0        2 
   8  chr8_29457984     AKia    C    G        0      0        2 
   8  chr8_29457984     AOna    C    G        0      0        2 
   8  chr8_29457984     ASom    C    G        1      2        2 
   8  chr8_29457984     HCab    C    G        0      0        2 
   8  chr8_29457984     HPrz    C    G        0      0        2 
   8  chr8_29457984     ZBoe    C    G        0      0        2 
   8  chr8_29457984     ZGre    C    G        0      0        2 
   8  chr8_29457984     ZHar    C    G        0      0        2 
   8  chr8_29457984   Sample    C    G        0      0        2 
   8  chr8_29459535     AAsi    T    G        0      0        2 
   8  chr8_29459535     AKia    T    G        0      0        2 
   8  chr8_29459535     AOna    T    G        0      0        2 
   8  chr8_29459535     ASom    T    G        0      0        2 
   8  chr8_29459535     HCab    T    G        1      2        2 
   8  chr8_29459535     HPrz    T    G        1      2        2 
   8  chr8_29459535     ZBoe    T    G        0      0        2 
   8  chr8_29459535     ZGre    T    G        0      0        2 
   8  chr8_29459535     ZHar    T    G        0      0        2 
   8  chr8_29459535   Sample    T    G        0      0        2 
   8  chr8_29460179     AAsi    G    T        0      0        2 
   8  chr8_29460179     AKia    G    T        0      0        2 
   8  chr8_29460179     AOna    G    T        0      0        2 
   8  chr8_29460179     ASom    G    T        0      0        2 
   8  chr8_29460179     HCab    G    T        0      0        2 
   8  chr8_29460179     HPrz    G    T        0      0        2 
   8  chr8_29460179     ZBoe    G    T      0.5      1        2 
   8  chr8_29460179     ZGre    G    T        0      0        2 
   8  chr8_29460179     ZHar    G    T        0      0        2 
   8  chr8_29460179   Sample    G    T        0      0        2 
   8  chr8_29460726     AAsi    T    G        0      0        2 
   8  chr8_29460726     AKia    T    G        1      2        2 
   8  chr8_29460726     AOna    T    G        1      2        2 
   8  chr8_29460726     ASom    T    G        0      0        2 
   8  chr8_29460726     HCab    T    G        0      0        2 
   8  chr8_29460726     HPrz    T    G        0      0        2 
   8  chr8_29460726     ZBoe    T    G        0      0        2 
   8  chr8_29460726     ZGre    T    G        0      0        2 
   8  chr8_29460726     ZHar    T    G        0      0        2 
   8  chr8_29460726   Sample    T    G        0      0        2 
   8  chr8_29461067     AAsi    T    G        0      0        2 
   8  chr8_29461067     AKia    T    G        0      0        2 
   8  chr8_29461067     AOna    T    G        0      0        2 
   8  chr8_29461067     ASom    T    G        0      0        2 
   8  chr8_29461067     HCab    T    G      0.5      1        2 
   8  chr8_29461067     HPrz    T    G        1      2        2 
   8  chr8_29461067     ZBoe    T    G        0      0        2 
   8  chr8_29461067     ZGre    T    G        0      0        2 
   8  chr8_29461067     ZHar    T    G        0      0        2 
   8  chr8_29461067   Sample    T    G        0      0        2 
   8  chr8_29466888     AAsi    T    C        0      0        2 
   8  chr8_29466888     AKia    T    C        0      0        2 
   8  chr8_29466888     AOna    T    C        0      0        2 
   8  chr8_29466888     ASom    T    C        0      0        2 
   8  chr8_29466888     HCab    T    C        1      2        2 
   8  chr8_29466888     HPrz    T    C        1      2        2 
   8  chr8_29466888     ZBoe    T    C        0      0        2 
   8  chr8_29466888     ZGre    T    C        0      0        2 
   8  chr8_29466888     ZHar    T    C        0      0        2 
   8  chr8_29466888   Sample    T    C        0      0        2 
   8  chr8_29473828     AAsi    G    A        0      0        2 
   8  chr8_29473828     AKia    G    A      0.5      1        2 
   8  chr8_29473828     AOna    G    A        0      0        2 
   8  chr8_29473828     ASom    G    A        0      0        2 
   8  chr8_29473828     HCab    G    A        0      0        2 
   8  chr8_29473828     HPrz    G    A        0      0        2 
   8  chr8_29473828     ZBoe    G    A        0      0        2 
   8  chr8_29473828     ZGre    G    A        0      0        2 
   8  chr8_29473828     ZHar    G    A        0      0        2 
   8  chr8_29473828   Sample    G    A        0      0        2 
   8  chr8_29480261     AAsi    T    C        0      0        2 
   8  chr8_29480261     AKia    T    C        0      0        2 
   8  chr8_29480261     AOna    T    C        0      0        2 
   8  chr8_29480261     ASom    T    C        0      0        2 
   8  chr8_29480261     HCab    T    C        0      0        2 
   8  chr8_29480261     HPrz    T    C        0      0        2 
   8  chr8_29480261     ZBoe    T    C        1      2        2 
   8  chr8_29480261     ZGre    T    C        1      2        2 
   8  chr8_29480261     ZHar    T    C        1      2        2 
   8  chr8_29480261   Sample    T    C        0      0        2 
   8  chr8_29480742     AAsi    T    A        0      0        2 
   8  chr8_29480742     AKia    T    A        1      2        2 
   8  chr8_29480742     AOna    T    A        0      0        2 
   8  chr8_29480742     ASom    T    A        0      0        2 
   8  chr8_29480742     HCab    T    A        0      0        2 
   8  chr8_29480742     HPrz    T    A        0      0        2 
   8  chr8_29480742     ZBoe    T    A        0      0        2 
   8  chr8_29480742     ZGre    T    A        0      0        2 
   8  chr8_29480742     ZHar    T    A        0      0        2 
   8  chr8_29480742   Sample    T    A        0      0        2 
   8  chr8_29483273     AAsi    G    C        0      0        2 
   8  chr8_29483273     AKia    G    C        0      0        2 
   8  chr8_29483273     AOna    G    C        0      0        2 
   8  chr8_29483273     ASom    G    C        0      0        2 
   8  chr8_29483273     HCab    G    C        0      0        2 
   8  chr8_29483273     HPrz    G    C        0      0        2 
   8  chr8_29483273     ZBoe    G    C        1      2        2 
   8  chr8_29483273     ZGre    G    C        0      0        2 
   8  chr8_29483273     ZHar    G    C        0      0        2 
   8  chr8_29483273   Sample    G    C        0      0        2 
   8  chr8_29483724     AAsi    T    C        0      0        2 
   8  chr8_29483724     AKia    T    C        0      0        2 
   8  chr8_29483724     AOna    T    C        0      0        2 
   8  chr8_29483724     ASom    T    C        0      0        2 
   8  chr8_29483724     HCab    T    C        1      2        2 
   8  chr8_29483724     HPrz    T    C        1      2        2 
   8  chr8_29483724     ZBoe    T    C        0      0        2 
   8  chr8_29483724     ZGre    T    C        0      0        2 
   8  chr8_29483724     ZHar    T    C        0      0        2 
   8  chr8_29483724   Sample    T    C        0      0        2 
   8  chr8_29485402     AAsi    A    T        0      0        2 
   8  chr8_29485402     AKia    A    T        0      0        2 
   8  chr8_29485402     AOna    A    T        0      0        2 
   8  chr8_29485402     ASom    A    T        0      0        2 
   8  chr8_29485402     HCab    A    T        0      0        2 
   8  chr8_29485402     HPrz    A    T        0      0        2 
   8  chr8_29485402     ZBoe    A    T        0      0        2 
   8  chr8_29485402     ZGre    A    T        0      0        2 
   8  chr8_29485402     ZHar    A    T        1      2        2 
   8  chr8_29485402   Sample    A    T        0      0        2 
   8  chr8_29492477     AAsi    T    C        0      0        2 
   8  chr8_29492477     AKia    T    C        0      0        2 
   8  chr8_29492477     AOna    T    C        0      0        2 
   8  chr8_29492477     ASom    T    C        0      0        2 
   8  chr8_29492477     HCab    T    C        0      0        2 
   8  chr8_29492477     HPrz    T    C        0      0        2 
   8  chr8_29492477     ZBoe    T    C        0      0        2 
   8  chr8_29492477     ZGre    T    C        1      2        2 
   8  chr8_29492477     ZHar    T    C        0      0        2 
   8  chr8_29492477   Sample    T    C        0      0        2 
   8  chr8_29497293     AAsi    T    C      0.5      1        2 
   8  chr8_29497293     AKia    T    C        0      0        2 
   8  chr8_29497293     AOna    T    C        0      0        2 
   8  chr8_29497293     ASom    T    C        0      0        2 
   8  chr8_29497293     HCab    T    C        0      0        2 
   8  chr8_29497293     HPrz    T    C        0      0        2 
   8  chr8_29497293     ZBoe    T    C        0      0        2 
   8  chr8_29497293     ZGre    T    C        0      0        2 
   8  chr8_29497293     ZHar    T    C        0      0        2 
   8  chr8_29497293   Sample    T    C        0      0        2 
   8  chr8_29509337     AAsi    A    G        0      0        2 
   8  chr8_29509337     AKia    A    G        0      0        2 
   8  chr8_29509337     AOna    A    G        0      0        2 
   8  chr8_29509337     ASom    A    G      0.5      1        2 
   8  chr8_29509337     HCab    A    G        0      0        2 
   8  chr8_29509337     HPrz    A    G        0      0        2 
   8  chr8_29509337     ZBoe    A    G        0      0        2 
   8  chr8_29509337     ZGre    A    G        0      0        2 
   8  chr8_29509337     ZHar    A    G        0      0        2 
   8  chr8_29509337   Sample    A    G        0      0        2 
   8  chr8_29509916     AAsi    T    C        0      0        2 
   8  chr8_29509916     AKia    T    C        0      0        2 
   8  chr8_29509916     AOna    T    C        0      0        2 
   8  chr8_29509916     ASom    T    C        0      0        2 
   8  chr8_29509916     HCab    T    C        0      0        2 
   8  chr8_29509916     HPrz    T    C        0      0        2 
   8  chr8_29509916     ZBoe    T    C        1      2        2 
   8  chr8_29509916     ZGre    T    C        0      0        2 
   8  chr8_29509916     ZHar    T    C        0      0        2 
   8  chr8_29509916   Sample    T    C        0      0        2 
   8  chr8_29517718     AAsi    A    G        0      0        2 
   8  chr8_29517718     AKia    A    G        0      0        2 
   8  chr8_29517718     AOna    A    G        0      0        2 
   8  chr8_29517718     ASom    A    G        0      0        2 
   8  chr8_29517718     HCab    A    G        1      2        2 
   8  chr8_29517718     HPrz    A    G        1      2        2 
   8  chr8_29517718     ZBoe    A    G        0      0        2 
   8  chr8_29517718     ZGre    A    G        0      0        2 
   8  chr8_29517718     ZHar    A    G        0      0        2 
   8  chr8_29517718   Sample    A    G        0      0        2 
   8  chr8_29518267     AAsi    T    C        0      0        2 
   8  chr8_29518267     AKia    T    C        0      0        2 
   8  chr8_29518267     AOna    T    C        0      0        2 
   8  chr8_29518267     ASom    T    C        0      0        2 
   8  chr8_29518267     HCab    T    C        0      0        2 
   8  chr8_29518267     HPrz    T    C        0      0        2 
   8  chr8_29518267     ZBoe    T    C        0      0        2 
   8  chr8_29518267     ZGre    T    C        0      0        2 
   8  chr8_29518267     ZHar    T    C        1      2        2 
   8  chr8_29518267   Sample    T    C        0      0        2 
   8  chr8_29526592     AAsi    G    C        0      0        2 
   8  chr8_29526592     AKia    G    C        0      0        2 
   8  chr8_29526592     AOna    G    C        1      2        2 
   8  chr8_29526592     ASom    G    C        0      0        2 
   8  chr8_29526592     HCab    G    C        0      0        2 
   8  chr8_29526592     HPrz    G    C        0      0        2 
   8  chr8_29526592     ZBoe    G    C        0      0        2 
   8  chr8_29526592     ZGre    G    C        0      0        2 
   8  chr8_29526592     ZHar    G    C        0      0        2 
   8  chr8_29526592   Sample    G    C        0      0        2 
   8  chr8_29530052     AAsi    T    C        0      0        2 
   8  chr8_29530052     AKia    T    C        0      0        2 
   8  chr8_29530052     AOna    T    C        0      0        2 
   8  chr8_29530052     ASom    T    C        0      0        2 
   8  chr8_29530052     HCab    T    C        0      0        2 
   8  chr8_29530052     HPrz    T    C        0      0        2 
   8  chr8_29530052     ZBoe    T    C        1      2        2 
   8  chr8_29530052     ZGre    T    C        0      0        2 
   8  chr8_29530052     ZHar    T    C        0      0        2 
   8  chr8_29530052   Sample    T    C        0      0        2 
   8  chr8_29530390     AAsi    T    C        0      0        2 
   8  chr8_29530390     AKia    T    C        0      0        2 
   8  chr8_29530390     AOna    T    C        1      2        2 
   8  chr8_29530390     ASom    T    C        0      0        2 
   8  chr8_29530390     HCab    T    C        0      0        2 
   8  chr8_29530390     HPrz    T    C        0      0        2 
   8  chr8_29530390     ZBoe    T    C        0      0        2 
   8  chr8_29530390     ZGre    T    C        0      0        2 
   8  chr8_29530390     ZHar    T    C        0      0        2 
   8  chr8_29530390   Sample    T    C        0      0        2 
   8  chr8_29533205     AAsi    T    C        0      0        2 
   8  chr8_29533205     AKia    T    C        0      0        2 
   8  chr8_29533205     AOna    T    C        0      0        2 
   8  chr8_29533205     ASom    T    C        0      0        2 
   8  chr8_29533205     HCab    T    C        0      0        2 
   8  chr8_29533205     HPrz    T    C        0      0        2 
   8  chr8_29533205     ZBoe    T    C        1      2        2 
   8  chr8_29533205     ZGre    T    C        0      0        2 
   8  chr8_29533205     ZHar    T    C        0      0        2 
   8  chr8_29533205   Sample    T    C        0      0        2 
   8  chr8_29535117     AAsi    C    A        0      0        2 
   8  chr8_29535117     AKia    C    A        0      0        2 
   8  chr8_29535117     AOna    C    A        0      0        2 
   8  chr8_29535117     ASom    C    A        0      0        2 
   8  chr8_29535117     HCab    C    A        0      0        2 
   8  chr8_29535117     HPrz    C    A        0      0        2 
   8  chr8_29535117     ZBoe    C    A        0      0        2 
   8  chr8_29535117     ZGre    C    A        1      2        2 
   8  chr8_29535117     ZHar    C    A        0      0        2 
   8  chr8_29535117   Sample    C    A        0      0        2 
   8  chr8_29543781     AAsi    C    G        0      0        2 
   8  chr8_29543781     AKia    C    G        0      0        2 
   8  chr8_29543781     AOna    C    G        1      2        2 
   8  chr8_29543781     ASom    C    G        0      0        2 
   8  chr8_29543781     HCab    C    G        0      0        2 
   8  chr8_29543781     HPrz    C    G        0      0        2 
   8  chr8_29543781     ZBoe    C    G        0      0        2 
   8  chr8_29543781     ZGre    C    G        0      0        2 
   8  chr8_29543781     ZHar    C    G        0      0        2 
   8  chr8_29543781   Sample    C    G        0      0        2 
   8  chr8_29548109     AAsi    A    G        0      0        2 
   8  chr8_29548109     AKia    A    G        0      0        2 
   8  chr8_29548109     AOna    A    G        0      0        2 
   8  chr8_29548109     ASom    A    G        0      0        2 
   8  chr8_29548109     HCab    A    G        0      0        2 
   8  chr8_29548109     HPrz    A    G        0      0        2 
   8  chr8_29548109     ZBoe    A    G        1      2        2 
   8  chr8_29548109     ZGre    A    G        0      0        2 
   8  chr8_29548109     ZHar    A    G        0      0        2 
   8  chr8_29548109   Sample    A    G        0      0        2 
   8  chr8_29553482     AAsi    C    G        0      0        2 
   8  chr8_29553482     AKia    C    G        0      0        2 
   8  chr8_29553482     AOna    C    G        0      0        2 
   8  chr8_29553482     ASom    C    G        0      0        2 
   8  chr8_29553482     HCab    C    G        0      0        2 
   8  chr8_29553482     HPrz    C    G        0      0        2 
   8  chr8_29553482     ZBoe    C    G      0.5      1        2 
   8  chr8_29553482     ZGre    C    G        0      0        2 
   8  chr8_29553482     ZHar    C    G        0      0        2 
   8  chr8_29553482   Sample    C    G        0      0        2 
   8  chr8_29554287     AAsi    A    T        0      0        2 
   8  chr8_29554287     AKia    A    T        0      0        2 
   8  chr8_29554287     AOna    A    T        0      0        2 
   8  chr8_29554287     ASom    A    T        0      0        2 
   8  chr8_29554287     HCab    A    T        0      0        2 
   8  chr8_29554287     HPrz    A    T        0      0        2 
   8  chr8_29554287     ZBoe    A    T      0.5      1        2 
   8  chr8_29554287     ZGre    A    T        0      0        2 
   8  chr8_29554287     ZHar    A    T        0      0        2 
   8  chr8_29554287   Sample    A    T        0      0        2 
   8  chr8_29556801     AAsi    T    C        0      0        2 
   8  chr8_29556801     AKia    T    C        0      0        2 
   8  chr8_29556801     AOna    T    C        0      0        2 
   8  chr8_29556801     ASom    T    C        0      0        2 
   8  chr8_29556801     HCab    T    C        1      2        2 
   8  chr8_29556801     HPrz    T    C        1      2        2 
   8  chr8_29556801     ZBoe    T    C        0      0        2 
   8  chr8_29556801     ZGre    T    C        0      0        2 
   8  chr8_29556801     ZHar    T    C        0      0        2 
   8  chr8_29556801   Sample    T    C        0      0        2 
   8  chr8_29565004     AAsi    A    G        0      0        2 
   8  chr8_29565004     AKia    A    G        0      0        2 
   8  chr8_29565004     AOna    A    G        0      0        2 
   8  chr8_29565004     ASom    A    G        0      0        2 
   8  chr8_29565004     HCab    A    G        1      2        2 
   8  chr8_29565004     HPrz    A    G        1      2        2 
   8  chr8_29565004     ZBoe    A    G        0      0        2 
   8  chr8_29565004     ZGre    A    G        0      0        2 
   8  chr8_29565004     ZHar    A    G        0      0        2 
   8  chr8_29565004   Sample    A    G        0      0        2 
   8  chr8_29569462     AAsi    G    T        0      0        2 
   8  chr8_29569462     AKia    G    T        0      0        2 
   8  chr8_29569462     AOna    G    T        0      0        2 
   8  chr8_29569462     ASom    G    T        0      0        2 
   8  chr8_29569462     HCab    G    T        0      0        2 
   8  chr8_29569462     HPrz    G    T        0      0        2 
   8  chr8_29569462     ZBoe    G    T        0      0        2 
   8  chr8_29569462     ZGre    G    T        0      0        2 
   8  chr8_29569462     ZHar    G    T        1      2        2 
   8  chr8_29569462   Sample    G    T        0      0        2 
   8  chr8_29571213     AAsi    G    A        0      0        2 
   8  chr8_29571213     AKia    G    A        0      0        2 
   8  chr8_29571213     AOna    G    A        0      0        2 
   8  chr8_29571213     ASom    G    A        0      0        2 
   8  chr8_29571213     HCab    G    A        1      2        2 
   8  chr8_29571213     HPrz    G    A        1      2        2 
   8  chr8_29571213     ZBoe    G    A        0      0        2 
   8  chr8_29571213     ZGre    G    A        0      0        2 
   8  chr8_29571213     ZHar    G    A        0      0        2 
   8  chr8_29571213   Sample    G    A        0      0        2 
   8  chr8_29584809     AAsi    A    G        0      0        2 
   8  chr8_29584809     AKia    A    G        0      0        2 
   8  chr8_29584809     AOna    A    G        0      0        2 
   8  chr8_29584809     ASom    A    G        1      2        2 
   8  chr8_29584809     HCab    A    G        0      0        2 
   8  chr8_29584809     HPrz    A    G        0      0        2 
   8  chr8_29584809     ZBoe    A    G        0      0        2 
   8  chr8_29584809     ZGre    A    G        0      0        2 
   8  chr8_29584809     ZHar    A    G        0      0        2 
   8  chr8_29584809   Sample    A    G        0      0        2 
   8  chr8_29591942     AAsi    A    G        0      0        2 
   8  chr8_29591942     AKia    A    G        0      0        2 
   8  chr8_29591942     AOna    A    G        0      0        2 
   8  chr8_29591942     ASom    A    G        0      0        2 
   8  chr8_29591942     HCab    A    G      0.5      1        2 
   8  chr8_29591942     HPrz    A    G        0      0        2 
   8  chr8_29591942     ZBoe    A    G        0      0        2 
   8  chr8_29591942     ZGre    A    G        0      0        2 
   8  chr8_29591942     ZHar    A    G        0      0        2 
   8  chr8_29591942   Sample    A    G        0      0        2 
   8  chr8_29594837     AAsi    C    T        1      2        2 
   8  chr8_29594837     AKia    C    T        0      0        2 
   8  chr8_29594837     AOna    C    T        0      0        2 
   8  chr8_29594837     ASom    C    T        1      2        2 
   8  chr8_29594837     HCab    C    T        0      0        2 
   8  chr8_29594837     HPrz    C    T        0      0        2 
   8  chr8_29594837     ZBoe    C    T        0      0        2 
   8  chr8_29594837     ZGre    C    T        0      0        2 
   8  chr8_29594837     ZHar    C    T        0      0        2 
   8  chr8_29594837   Sample    C    T        1      2        2 
   8  chr8_29595856     AAsi    C    G        0      0        2 
   8  chr8_29595856     AKia    C    G        0      0        2 
   8  chr8_29595856     AOna    C    G        0      0        2 
   8  chr8_29595856     ASom    C    G        0      0        2 
   8  chr8_29595856     HCab    C    G      0.5      1        2 
   8  chr8_29595856     HPrz    C    G        0      0        2 
   8  chr8_29595856     ZBoe    C    G        0      0        2 
   8  chr8_29595856     ZGre    C    G        0      0        2 
   8  chr8_29595856     ZHar    C    G        0      0        2 
   8  chr8_29595856   Sample    C    G        0      0        2 
   8  chr8_29596239     AAsi    G    T        1      2        2 
   8  chr8_29596239     AKia    G    T        0      0        2 
   8  chr8_29596239     AOna    G    T        0      0        2 
   8  chr8_29596239     ASom    G    T        1      2        2 
   8  chr8_29596239     HCab    G    T        0      0        2 
   8  chr8_29596239     HPrz    G    T        0      0        2 
   8  chr8_29596239     ZBoe    G    T        0      0        2 
   8  chr8_29596239     ZGre    G    T        0      0        2 
   8  chr8_29596239     ZHar    G    T        0      0        2 
   8  chr8_29596239   Sample    G    T        1      2        2 
   8  chr8_29598009     AAsi    A    C        0      0        2 
   8  chr8_29598009     AKia    A    C        0      0        2 
   8  chr8_29598009     AOna    A    C      0.5      1        2 
   8  chr8_29598009     ASom    A    C        0      0        2 
   8  chr8_29598009     HCab    A    C        0      0        2 
   8  chr8_29598009     HPrz    A    C        0      0        2 
   8  chr8_29598009     ZBoe    A    C        0      0        2 
   8  chr8_29598009     ZGre    A    C        0      0        2 
   8  chr8_29598009     ZHar    A    C        0      0        2 
   8  chr8_29598009   Sample    A    C        0      0        2 
   8  chr8_29600276     AAsi    T    C        0      0        2 
   8  chr8_29600276     AKia    T    C        1      2        2 
   8  chr8_29600276     AOna    T    C        1      2        2 
   8  chr8_29600276     ASom    T    C        0      0        2 
   8  chr8_29600276     HCab    T    C        0      0        2 
   8  chr8_29600276     HPrz    T    C        0      0        2 
   8  chr8_29600276     ZBoe    T    C        0      0        2 
   8  chr8_29600276     ZGre    T    C        0      0        2 
   8  chr8_29600276     ZHar    T    C        0      0        2 
   8  chr8_29600276   Sample    T    C        0      0        2 
   8  chr8_29600288     AAsi    A    G        0      0        2 
   8  chr8_29600288     AKia    A    G        0      0        2 
   8  chr8_29600288     AOna    A    G        0      0        2 
   8  chr8_29600288     ASom    A    G        0      0        2 
   8  chr8_29600288     HCab    A    G        0      0        2 
   8  chr8_29600288     HPrz    A    G        0      0        2 
   8  chr8_29600288     ZBoe    A    G        0      0        2 
   8  chr8_29600288     ZGre    A    G        0      0        2 
   8  chr8_29600288     ZHar    A    G        1      2        2 
   8  chr8_29600288   Sample    A    G        0      0        2 
   8  chr8_29602386     AAsi    C    T        0      0        2 
   8  chr8_29602386     AKia    C    T        0      0        2 
   8  chr8_29602386     AOna    C    T        0      0        2 
   8  chr8_29602386     ASom    C    T        0      0        2 
   8  chr8_29602386     HCab    C    T        1      2        2 
   8  chr8_29602386     HPrz    C    T        1      2        2 
   8  chr8_29602386     ZBoe    C    T        0      0        2 
   8  chr8_29602386     ZGre    C    T        0      0        2 
   8  chr8_29602386     ZHar    C    T        0      0        2 
   8  chr8_29602386   Sample    C    T        0      0        2 
   8  chr8_29602627     AAsi    T    C        0      0        2 
   8  chr8_29602627     AKia    T    C        1      2        2 
   8  chr8_29602627     AOna    T    C        0      0        2 
   8  chr8_29602627     ASom    T    C        0      0        2 
   8  chr8_29602627     HCab    T    C        0      0        2 
   8  chr8_29602627     HPrz    T    C        0      0        2 
   8  chr8_29602627     ZBoe    T    C        0      0        2 
   8  chr8_29602627     ZGre    T    C        0      0        2 
   8  chr8_29602627     ZHar    T    C        0      0        2 
   8  chr8_29602627   Sample    T    C        0      0        2 
   8  chr8_29603223     AAsi    G    C        0      0        2 
   8  chr8_29603223     AKia    G    C        1      2        2 
   8  chr8_29603223     AOna    G    C        1      2        2 
   8  chr8_29603223     ASom    G    C        0      0        2 
   8  chr8_29603223     HCab    G    C        0      0        2 
   8  chr8_29603223     HPrz    G    C        0      0        2 
   8  chr8_29603223     ZBoe    G    C        0      0        2 
   8  chr8_29603223     ZGre    G    C        0      0        2 
   8  chr8_29603223     ZHar    G    C        0      0        2 
   8  chr8_29603223   Sample    G    C        0      0        2 
   8  chr8_29604321     AAsi    C    T        0      0        2 
   8  chr8_29604321     AKia    C    T        0      0        2 
   8  chr8_29604321     AOna    C    T        0      0        2 
   8  chr8_29604321     ASom    C    T        0      0        2 
   8  chr8_29604321     HCab    C    T        1      2        2 
   8  chr8_29604321     HPrz    C    T        1      2        2 
   8  chr8_29604321     ZBoe    C    T        0      0        2 
   8  chr8_29604321     ZGre    C    T        0      0        2 
   8  chr8_29604321     ZHar    C    T        0      0        2 
   8  chr8_29604321   Sample    C    T        0      0        2 
   8  chr8_29618431     AAsi    A    G        1      2        2 
   8  chr8_29618431     AKia    A    G        0      0        2 
   8  chr8_29618431     AOna    A    G        0      0        2 
   8  chr8_29618431     ASom    A    G        1      2        2 
   8  chr8_29618431     HCab    A    G        0      0        2 
   8  chr8_29618431     HPrz    A    G        0      0        2 
   8  chr8_29618431     ZBoe    A    G        0      0        2 
   8  chr8_29618431     ZGre    A    G        0      0        2 
   8  chr8_29618431     ZHar    A    G        0      0        2 
   8  chr8_29618431   Sample    A    G        1      2        2 
   8  chr8_29624973     AAsi    A    G        0      0        2 
   8  chr8_29624973     AKia    A    G        0      0        2 
   8  chr8_29624973     AOna    A    G        1      2        2 
   8  chr8_29624973     ASom    A    G        0      0        2 
   8  chr8_29624973     HCab    A    G        1      2        2 
   8  chr8_29624973     HPrz    A    G        1      2        2 
   8  chr8_29624973     ZBoe    A    G        0      0        2 
   8  chr8_29624973     ZGre    A    G        0      0        2 
   8  chr8_29624973     ZHar    A    G        0      0        2 
   8  chr8_29624973   Sample    A    G        0      0        2 
   8  chr8_29626244     AAsi    A    G        0      0        2 
   8  chr8_29626244     AKia    A    G        0      0        2 
   8  chr8_29626244     AOna    A    G        0      0        2 
   8  chr8_29626244     ASom    A    G        0      0        2 
   8  chr8_29626244     HCab    A    G        1      2        2 
   8  chr8_29626244     HPrz    A    G        1      2        2 
   8  chr8_29626244     ZBoe    A    G        0      0        2 
   8  chr8_29626244     ZGre    A    G        0      0        2 
   8  chr8_29626244     ZHar    A    G        0      0        2 
   8  chr8_29626244   Sample    A    G        0      0        2 
   8  chr8_29633206     AAsi    T    C        0      0        2 
   8  chr8_29633206     AKia    T    C        0      0        2 
   8  chr8_29633206     AOna    T    C        0      0        2 
   8  chr8_29633206     ASom    T    C        0      0        2 
   8  chr8_29633206     HCab    T    C        1      2        2 
   8  chr8_29633206     HPrz    T    C        1      2        2 
   8  chr8_29633206     ZBoe    T    C        0      0        2 
   8  chr8_29633206     ZGre    T    C        0      0        2 
   8  chr8_29633206     ZHar    T    C        0      0        2 
   8  chr8_29633206   Sample    T    C        0      0        2 
   8  chr8_29636781     AAsi    A    G        1      2        2 
   8  chr8_29636781     AKia    A    G        0      0        2 
   8  chr8_29636781     AOna    A    G        0      0        2 
   8  chr8_29636781     ASom    A    G        1      2        2 
   8  chr8_29636781     HCab    A    G        0      0        2 
   8  chr8_29636781     HPrz    A    G        0      0        2 
   8  chr8_29636781     ZBoe    A    G        0      0        2 
   8  chr8_29636781     ZGre    A    G        0      0        2 
   8  chr8_29636781     ZHar    A    G        0      0        2 
   8  chr8_29636781   Sample    A    G        1      2        2 
   8  chr8_29650938     AAsi    T    C        0      0        2 
   8  chr8_29650938     AKia    T    C        0      0        2 
   8  chr8_29650938     AOna    T    C        0      0        2 
   8  chr8_29650938     ASom    T    C        0      0        2 
   8  chr8_29650938     HCab    T    C        1      2        2 
   8  chr8_29650938     HPrz    T    C        1      2        2 
   8  chr8_29650938     ZBoe    T    C        0      0        2 
   8  chr8_29650938     ZGre    T    C        0      0        2 
   8  chr8_29650938     ZHar    T    C        0      0        2 
   8  chr8_29650938   Sample    T    C        0      0        2 
   8  chr8_29662888     AAsi    G    T        0      0        2 
   8  chr8_29662888     AKia    G    T        0      0        2 
   8  chr8_29662888     AOna    G    T        0      0        2 
   8  chr8_29662888     ASom    G    T        0      0        2 
   8  chr8_29662888     HCab    G    T        1      2        2 
   8  chr8_29662888     HPrz    G    T        1      2        2 
   8  chr8_29662888     ZBoe    G    T        0      0        2 
   8  chr8_29662888     ZGre    G    T        0      0        2 
   8  chr8_29662888     ZHar    G    T        0      0        2 
   8  chr8_29662888   Sample    G    T        0      0        2 
   8  chr8_29663967     AAsi    T    C        0      0        2 
   8  chr8_29663967     AKia    T    C        0      0        2 
   8  chr8_29663967     AOna    T    C        0      0        2 
   8  chr8_29663967     ASom    T    C        0      0        2 
   8  chr8_29663967     HCab    T    C        0      0        2 
   8  chr8_29663967     HPrz    T    C        0      0        2 
   8  chr8_29663967     ZBoe    T    C        1      2        2 
   8  chr8_29663967     ZGre    T    C        0      0        2 
   8  chr8_29663967     ZHar    T    C        1      2        2 
   8  chr8_29663967   Sample    T    C        0      0        2 
   8  chr8_29668403     AAsi    A    G        0      0        2 
   8  chr8_29668403     AKia    A    G        0      0        2 
   8  chr8_29668403     AOna    A    G        0      0        2 
   8  chr8_29668403     ASom    A    G        1      2        2 
   8  chr8_29668403     HCab    A    G        0      0        2 
   8  chr8_29668403     HPrz    A    G        0      0        2 
   8  chr8_29668403     ZBoe    A    G        0      0        2 
   8  chr8_29668403     ZGre    A    G        0      0        2 
   8  chr8_29668403     ZHar    A    G        0      0        2 
   8  chr8_29668403   Sample    A    G        0      0        2 
   8  chr8_29674286     AAsi    T    G        0      0        2 
   8  chr8_29674286     AKia    T    G        0      0        2 
   8  chr8_29674286     AOna    T    G        0      0        2 
   8  chr8_29674286     ASom    T    G        0      0        2 
   8  chr8_29674286     HCab    T    G        0      0        2 
   8  chr8_29674286     HPrz    T    G        0      0        2 
   8  chr8_29674286     ZBoe    T    G        0      0        2 
   8  chr8_29674286     ZGre    T    G        1      2        2 
   8  chr8_29674286     ZHar    T    G        0      0        2 
   8  chr8_29674286   Sample    T    G        0      0        2 
   8  chr8_29674489     AAsi    A    C        0      0        2 
   8  chr8_29674489     AKia    A    C        0      0        2 
   8  chr8_29674489     AOna    A    C        0      0        2 
   8  chr8_29674489     ASom    A    C        0      0        2 
   8  chr8_29674489     HCab    A    C        1      2        2 
   8  chr8_29674489     HPrz    A    C        1      2        2 
   8  chr8_29674489     ZBoe    A    C        0      0        2 
   8  chr8_29674489     ZGre    A    C        0      0        2 
   8  chr8_29674489     ZHar    A    C        0      0        2 
   8  chr8_29674489   Sample    A    C        0      0        2 
   8  chr8_29686515     AAsi    G    T        0      0        2 
   8  chr8_29686515     AKia    G    T        0      0        2 
   8  chr8_29686515     AOna    G    T        0      0        2 
   8  chr8_29686515     ASom    G    T        0      0        2 
   8  chr8_29686515     HCab    G    T      0.5      1        2 
   8  chr8_29686515     HPrz    G    T      0.5      1        2 
   8  chr8_29686515     ZBoe    G    T        0      0        2 
   8  chr8_29686515     ZGre    G    T        0      0        2 
   8  chr8_29686515     ZHar    G    T        0      0        2 
   8  chr8_29686515   Sample    G    T        0      0        2 
   8  chr8_29689380     AAsi    T    C        0      0        2 
   8  chr8_29689380     AKia    T    C        0      0        2 
   8  chr8_29689380     AOna    T    C        0      0        2 
   8  chr8_29689380     ASom    T    C        0      0        2 
   8  chr8_29689380     HCab    T    C      0.5      1        2 
   8  chr8_29689380     HPrz    T    C        0      0        2 
   8  chr8_29689380     ZBoe    T    C        0      0        2 
   8  chr8_29689380     ZGre    T    C        0      0        2 
   8  chr8_29689380     ZHar    T    C        0      0        2 
   8  chr8_29689380   Sample    T    C        0      0        2 
   8  chr8_29704651     AAsi    A    G        0      0        2 
   8  chr8_29704651     AKia    A    G        0      0        2 
   8  chr8_29704651     AOna    A    G        0      0        2 
   8  chr8_29704651     ASom    A    G        0      0        2 
   8  chr8_29704651     HCab    A    G        0      0        2 
   8  chr8_29704651     HPrz    A    G        0      0        2 
   8  chr8_29704651     ZBoe    A    G        0      0        2 
   8  chr8_29704651     ZGre    A    G        0      0        2 
   8  chr8_29704651     ZHar    A    G        1      2        2 
   8  chr8_29704651   Sample    A    G        0      0        2 
   8  chr8_29707434     AAsi    G    A        0      0        2 
   8  chr8_29707434     AKia    G    A        0      0        2 
   8  chr8_29707434     AOna    G    A        0      0        2 
   8  chr8_29707434     ASom    G    A        0      0        2 
   8  chr8_29707434     HCab    G    A        1      2        2 
   8  chr8_29707434     HPrz    G    A        1      2        2 
   8  chr8_29707434     ZBoe    G    A        0      0        2 
   8  chr8_29707434     ZGre    G    A        0      0        2 
   8  chr8_29707434     ZHar    G    A        0      0        2 
   8  chr8_29707434   Sample    G    A        0      0        2 
   8  chr8_29711327     AAsi    T    C        0      0        2 
   8  chr8_29711327     AKia    T    C        0      0        2 
   8  chr8_29711327     AOna    T    C        0      0        2 
   8  chr8_29711327     ASom    T    C        0      0        2 
   8  chr8_29711327     HCab    T    C        0      0        2 
   8  chr8_29711327     HPrz    T    C        0      0        2 
   8  chr8_29711327     ZBoe    T    C        0      0        2 
   8  chr8_29711327     ZGre    T    C        0      0        2 
   8  chr8_29711327     ZHar    T    C        1      2        2 
   8  chr8_29711327   Sample    T    C        0      0        2 
   8  chr8_29715493     AAsi    T    C        0      0        2 
   8  chr8_29715493     AKia    T    C        1      2        2 
   8  chr8_29715493     AOna    T    C        0      0        2 
   8  chr8_29715493     ASom    T    C        0      0        2 
   8  chr8_29715493     HCab    T    C        0      0        2 
   8  chr8_29715493     HPrz    T    C        0      0        2 
   8  chr8_29715493     ZBoe    T    C        0      0        2 
   8  chr8_29715493     ZGre    T    C        0      0        2 
   8  chr8_29715493     ZHar    T    C        0      0        2 
   8  chr8_29715493   Sample    T    C        0      0        2 
   8  chr8_29716323     AAsi    C    T        0      0        2 
   8  chr8_29716323     AKia    C    T        0      0        2 
   8  chr8_29716323     AOna    C    T        0      0        2 
   8  chr8_29716323     ASom    C    T        0      0        2 
   8  chr8_29716323     HCab    C    T        1      2        2 
   8  chr8_29716323     HPrz    C    T        1      2        2 
   8  chr8_29716323     ZBoe    C    T        0      0        2 
   8  chr8_29716323     ZGre    C    T        0      0        2 
   8  chr8_29716323     ZHar    C    T        0      0        2 
   8  chr8_29716323   Sample    C    T        0      0        2 
   8  chr8_29716733     AAsi    T    C        0      0        2 
   8  chr8_29716733     AKia    T    C        1      2        2 
   8  chr8_29716733     AOna    T    C        1      2        2 
   8  chr8_29716733     ASom    T    C        0      0        2 
   8  chr8_29716733     HCab    T    C        0      0        2 
   8  chr8_29716733     HPrz    T    C        0      0        2 
   8  chr8_29716733     ZBoe    T    C        0      0        2 
   8  chr8_29716733     ZGre    T    C        0      0        2 
   8  chr8_29716733     ZHar    T    C        0      0        2 
   8  chr8_29716733   Sample    T    C        0      0        2 
   8  chr8_29717304     AAsi    G    A        0      0        2 
   8  chr8_29717304     AKia    G    A        0      0        2 
   8  chr8_29717304     AOna    G    A        1      2        2 
   8  chr8_29717304     ASom    G    A        0      0        2 
   8  chr8_29717304     HCab    G    A        0      0        2 
   8  chr8_29717304     HPrz    G    A        0      0        2 
   8  chr8_29717304     ZBoe    G    A        0      0        2 
   8  chr8_29717304     ZGre    G    A        0      0        2 
   8  chr8_29717304     ZHar    G    A        0      0        2 
   8  chr8_29717304   Sample    G    A        0      0        2 
   8  chr8_29722788     AAsi    G    A        0      0        2 
   8  chr8_29722788     AKia    G    A        0      0        2 
   8  chr8_29722788     AOna    G    A        0      0        2 
   8  chr8_29722788     ASom    G    A        0      0        2 
   8  chr8_29722788     HCab    G    A        1      2        2 
   8  chr8_29722788     HPrz    G    A        1      2        2 
   8  chr8_29722788     ZBoe    G    A        0      0        2 
   8  chr8_29722788     ZGre    G    A        0      0        2 
   8  chr8_29722788     ZHar    G    A        0      0        2 
   8  chr8_29722788   Sample    G    A        0      0        2 
   8  chr8_29726093     AAsi    G    A        0      0        2 
   8  chr8_29726093     AKia    G    A        0      0        2 
   8  chr8_29726093     AOna    G    A        0      0        2 
   8  chr8_29726093     ASom    G    A        0      0        2 
   8  chr8_29726093     HCab    G    A        0      0        2 
   8  chr8_29726093     HPrz    G    A        0      0        2 
   8  chr8_29726093     ZBoe    G    A        0      0        2 
   8  chr8_29726093     ZGre    G    A        0      0        2 
   8  chr8_29726093     ZHar    G    A        1      2        2 
   8  chr8_29726093   Sample    G    A        0      0        2 
   8  chr8_29727028     AAsi    T    C        1      2        2 
   8  chr8_29727028     AKia    T    C        0      0        2 
   8  chr8_29727028     AOna    T    C        0      0        2 
   8  chr8_29727028     ASom    T    C        1      2        2 
   8  chr8_29727028     HCab    T    C        0      0        2 
   8  chr8_29727028     HPrz    T    C        0      0        2 
   8  chr8_29727028     ZBoe    T    C        0      0        2 
   8  chr8_29727028     ZGre    T    C        0      0        2 
   8  chr8_29727028     ZHar    T    C        0      0        2 
   8  chr8_29727028   Sample    T    C        1      2        2 
   8  chr8_29729567     AAsi    T    C      0.5      1        2 
   8  chr8_29729567     AKia    T    C        0      0        2 
   8  chr8_29729567     AOna    T    C        0      0        2 
   8  chr8_29729567     ASom    T    C        0      0        2 
   8  chr8_29729567     HCab    T    C        0      0        2 
   8  chr8_29729567     HPrz    T    C        0      0        2 
   8  chr8_29729567     ZBoe    T    C        0      0        2 
   8  chr8_29729567     ZGre    T    C        0      0        2 
   8  chr8_29729567     ZHar    T    C        0      0        2 
   8  chr8_29729567   Sample    T    C        0      0        2 
   8  chr8_29731983     AAsi    T    C        0      0        2 
   8  chr8_29731983     AKia    T    C        0      0        2 
   8  chr8_29731983     AOna    T    C        0      0        2 
   8  chr8_29731983     ASom    T    C        0      0        2 
   8  chr8_29731983     HCab    T    C        0      0        2 
   8  chr8_29731983     HPrz    T    C        0      0        2 
   8  chr8_29731983     ZBoe    T    C      0.5      1        2 
   8  chr8_29731983     ZGre    T    C        0      0        2 
   8  chr8_29731983     ZHar    T    C        0      0        2 
   8  chr8_29731983   Sample    T    C        0      0        2 
   8  chr8_29732473     AAsi    C    T        0      0        2 
   8  chr8_29732473     AKia    C    T        0      0        2 
   8  chr8_29732473     AOna    C    T        0      0        2 
   8  chr8_29732473     ASom    C    T        0      0        2 
   8  chr8_29732473     HCab    C    T        1      2        2 
   8  chr8_29732473     HPrz    C    T        1      2        2 
   8  chr8_29732473     ZBoe    C    T        0      0        2 
   8  chr8_29732473     ZGre    C    T        0      0        2 
   8  chr8_29732473     ZHar    C    T        0      0        2 
   8  chr8_29732473   Sample    C    T        0      0        2 
   8  chr8_29735282     AAsi    A    G        0      0        2 
   8  chr8_29735282     AKia    A    G        0      0        2 
   8  chr8_29735282     AOna    A    G        0      0        2 
   8  chr8_29735282     ASom    A    G        0      0        2 
   8  chr8_29735282     HCab    A    G        0      0        2 
   8  chr8_29735282     HPrz    A    G        0      0        2 
   8  chr8_29735282     ZBoe    A    G        1      2        2 
   8  chr8_29735282     ZGre    A    G        0      0        2 
   8  chr8_29735282     ZHar    A    G        0      0        2 
   8  chr8_29735282   Sample    A    G        0      0        2 
   8  chr8_29739271     AAsi    T    C        0      0        2 
   8  chr8_29739271     AKia    T    C        0      0        2 
   8  chr8_29739271     AOna    T    C        0      0        2 
   8  chr8_29739271     ASom    T    C        0      0        2 
   8  chr8_29739271     HCab    T    C        0      0        2 
   8  chr8_29739271     HPrz    T    C        0      0        2 
   8  chr8_29739271     ZBoe    T    C        1      2        2 
   8  chr8_29739271     ZGre    T    C        0      0        2 
   8  chr8_29739271     ZHar    T    C        0      0        2 
   8  chr8_29739271   Sample    T    C        0      0        2 
   8  chr8_29743052     AAsi    C    T        0      0        2 
   8  chr8_29743052     AKia    C    T        0      0        2 
   8  chr8_29743052     AOna    C    T        0      0        2 
   8  chr8_29743052     ASom    C    T        0      0        2 
   8  chr8_29743052     HCab    C    T        0      0        2 
   8  chr8_29743052     HPrz    C    T        0      0        2 
   8  chr8_29743052     ZBoe    C    T        0      0        2 
   8  chr8_29743052     ZGre    C    T        0      0        2 
   8  chr8_29743052     ZHar    C    T        1      2        2 
   8  chr8_29743052   Sample    C    T        0      0        2 
   8  chr8_29746001     AAsi    A    G        0      0        2 
   8  chr8_29746001     AKia    A    G        0      0        2 
   8  chr8_29746001     AOna    A    G        0      0        2 
   8  chr8_29746001     ASom    A    G        0      0        2 
   8  chr8_29746001     HCab    A    G        1      2        2 
   8  chr8_29746001     HPrz    A    G        1      2        2 
   8  chr8_29746001     ZBoe    A    G        0      0        2 
   8  chr8_29746001     ZGre    A    G        0      0        2 
   8  chr8_29746001     ZHar    A    G        0      0        2 
   8  chr8_29746001   Sample    A    G        0      0        2 
   8  chr8_29755812     AAsi    T    C        0      0        2 
   8  chr8_29755812     AKia    T    C        0      0        2 
   8  chr8_29755812     AOna    T    C        1      2        2 
   8  chr8_29755812     ASom    T    C        0      0        2 
   8  chr8_29755812     HCab    T    C        0      0        2 
   8  chr8_29755812     HPrz    T    C        0      0        2 
   8  chr8_29755812     ZBoe    T    C        0      0        2 
   8  chr8_29755812     ZGre    T    C        0      0        2 
   8  chr8_29755812     ZHar    T    C        0      0        2 
   8  chr8_29755812   Sample    T    C        0      0        2 
   8  chr8_29762737     AAsi    A    G        0      0        2 
   8  chr8_29762737     AKia    A    G        1      2        2 
   8  chr8_29762737     AOna    A    G        1      2        2 
   8  chr8_29762737     ASom    A    G        0      0        2 
   8  chr8_29762737     HCab    A    G        0      0        2 
   8  chr8_29762737     HPrz    A    G        0      0        2 
   8  chr8_29762737     ZBoe    A    G        0      0        2 
   8  chr8_29762737     ZGre    A    G        0      0        2 
   8  chr8_29762737     ZHar    A    G        0      0        2 
   8  chr8_29762737   Sample    A    G        0      0        2 
   8  chr8_29763670     AAsi    A    G        0      0        2 
   8  chr8_29763670     AKia    A    G        0      0        2 
   8  chr8_29763670     AOna    A    G      0.5      1        2 
   8  chr8_29763670     ASom    A    G        0      0        2 
   8  chr8_29763670     HCab    A    G        0      0        2 
   8  chr8_29763670     HPrz    A    G        0      0        2 
   8  chr8_29763670     ZBoe    A    G        0      0        2 
   8  chr8_29763670     ZGre    A    G        0      0        2 
   8  chr8_29763670     ZHar    A    G        1      2        2 
   8  chr8_29763670   Sample    A    G        0      0        2 
   8  chr8_29764506     AAsi    G    A        0      0        2 
   8  chr8_29764506     AKia    G    A        0      0        2 
   8  chr8_29764506     AOna    G    A        0      0        2 
   8  chr8_29764506     ASom    G    A        0      0        2 
   8  chr8_29764506     HCab    G    A        0      0        2 
   8  chr8_29764506     HPrz    G    A        0      0        2 
   8  chr8_29764506     ZBoe    G    A        0      0        2 
   8  chr8_29764506     ZGre    G    A        1      2        2 
   8  chr8_29764506     ZHar    G    A        0      0        2 
   8  chr8_29764506   Sample    G    A        0      0        2 
   8  chr8_29784191     AAsi    T    C        0      0        2 
   8  chr8_29784191     AKia    T    C        1      2        2 
   8  chr8_29784191     AOna    T    C        1      2        2 
   8  chr8_29784191     ASom    T    C        0      0        2 
   8  chr8_29784191     HCab    T    C        0      0        2 
   8  chr8_29784191     HPrz    T    C        0      0        2 
   8  chr8_29784191     ZBoe    T    C        0      0        2 
   8  chr8_29784191     ZGre    T    C        0      0        2 
   8  chr8_29784191     ZHar    T    C        0      0        2 
   8  chr8_29784191   Sample    T    C        0      0        2 
   8  chr8_29791372     AAsi    G    A        0      0        2 
   8  chr8_29791372     AKia    G    A        0      0        2 
   8  chr8_29791372     AOna    G    A        0      0        2 
   8  chr8_29791372     ASom    G    A        0      0        2 
   8  chr8_29791372     HCab    G    A        1      2        2 
   8  chr8_29791372     HPrz    G    A        1      2        2 
   8  chr8_29791372     ZBoe    G    A        0      0        2 
   8  chr8_29791372     ZGre    G    A        0      0        2 
   8  chr8_29791372     ZHar    G    A        0      0        2 
   8  chr8_29791372   Sample    G    A        0      0        2 
   8  chr8_29791475     AAsi    A    G        0      0        2 
   8  chr8_29791475     AKia    A    G        0      0        2 
   8  chr8_29791475     AOna    A    G        0      0        2 
   8  chr8_29791475     ASom    A    G        0      0        2 
   8  chr8_29791475     HCab    A    G        1      2        2 
   8  chr8_29791475     HPrz    A    G        1      2        2 
   8  chr8_29791475     ZBoe    A    G        0      0        2 
   8  chr8_29791475     ZGre    A    G        0      0        2 
   8  chr8_29791475     ZHar    A    G        0      0        2 
   8  chr8_29791475   Sample    A    G        0      0        2 
   8  chr8_29791944     AAsi    T    C        0      0        2 
   8  chr8_29791944     AKia    T    C        0      0        2 
   8  chr8_29791944     AOna    T    C        0      0        2 
   8  chr8_29791944     ASom    T    C        0      0        2 
   8  chr8_29791944     HCab    T    C        1      2        2 
   8  chr8_29791944     HPrz    T    C        1      2        2 
   8  chr8_29791944     ZBoe    T    C        0      0        2 
   8  chr8_29791944     ZGre    T    C        0      0        2 
   8  chr8_29791944     ZHar    T    C        0      0        2 
   8  chr8_29791944   Sample    T    C        0      0        2 
   8  chr8_29796514     AAsi    C    A        0      0        2 
   8  chr8_29796514     AKia    C    A        0      0        2 
   8  chr8_29796514     AOna    C    A        0      0        2 
   8  chr8_29796514     ASom    C    A        0      0        2 
   8  chr8_29796514     HCab    C    A        0      0        2 
   8  chr8_29796514     HPrz    C    A        0      0        2 
   8  chr8_29796514     ZBoe    C    A        0      0        2 
   8  chr8_29796514     ZGre    C    A        0      0        2 
   8  chr8_29796514     ZHar    C    A        1      2        2 
   8  chr8_29796514   Sample    C    A        0      0        2 
   8  chr8_29800563     AAsi    G    A        0      0        2 
   8  chr8_29800563     AKia    G    A        0      0        2 
   8  chr8_29800563     AOna    G    A        0      0        2 
   8  chr8_29800563     ASom    G    A        0      0        2 
   8  chr8_29800563     HCab    G    A      0.5      1        2 
   8  chr8_29800563     HPrz    G    A      0.5      1        2 
   8  chr8_29800563     ZBoe    G    A        0      0        2 
   8  chr8_29800563     ZGre    G    A        0      0        2 
   8  chr8_29800563     ZHar    G    A        0      0        2 
   8  chr8_29800563   Sample    G    A        0      0        2 
   8  chr8_29805187     AAsi    A    G        0      0        2 
   8  chr8_29805187     AKia    A    G        0      0        2 
   8  chr8_29805187     AOna    A    G        0      0        2 
   8  chr8_29805187     ASom    A    G        0      0        2 
   8  chr8_29805187     HCab    A    G        0      0        2 
   8  chr8_29805187     HPrz    A    G        0      0        2 
   8  chr8_29805187     ZBoe    A    G        0      0        2 
   8  chr8_29805187     ZGre    A    G        1      2        2 
   8  chr8_29805187     ZHar    A    G        0      0        2 
   8  chr8_29805187   Sample    A    G        0      0        2 
   8  chr8_29805233     AAsi    A    G        0      0        2 
   8  chr8_29805233     AKia    A    G        0      0        2 
   8  chr8_29805233     AOna    A    G        0      0        2 
   8  chr8_29805233     ASom    A    G        0      0        2 
   8  chr8_29805233     HCab    A    G        0      0        2 
   8  chr8_29805233     HPrz    A    G        0      0        2 
   8  chr8_29805233     ZBoe    A    G        0      0        2 
   8  chr8_29805233     ZGre    A    G        1      2        2 
   8  chr8_29805233     ZHar    A    G        0      0        2 
   8  chr8_29805233   Sample    A    G        0      0        2 
   8  chr8_29806429     AAsi    G    C        0      0        2 
   8  chr8_29806429     AKia    G    C        0      0        2 
   8  chr8_29806429     AOna    G    C        0      0        2 
   8  chr8_29806429     ASom    G    C        0      0        2 
   8  chr8_29806429     HCab    G    C        0      0        2 
   8  chr8_29806429     HPrz    G    C        0      0        2 
   8  chr8_29806429     ZBoe    G    C        1      2        2 
   8  chr8_29806429     ZGre    G    C        0      0        2 
   8  chr8_29806429     ZHar    G    C        0      0        2 
   8  chr8_29806429   Sample    G    C        0      0        2 
   8  chr8_29810444     AAsi    A    G        0      0        2 
   8  chr8_29810444     AKia    A    G        1      2        2 
   8  chr8_29810444     AOna    A    G        1      2        2 
   8  chr8_29810444     ASom    A    G        0      0        2 
   8  chr8_29810444     HCab    A    G        0      0        2 
   8  chr8_29810444     HPrz    A    G        0      0        2 
   8  chr8_29810444     ZBoe    A    G        0      0        2 
   8  chr8_29810444     ZGre    A    G        0      0        2 
   8  chr8_29810444     ZHar    A    G        0      0        2 
   8  chr8_29810444   Sample    A    G        0      0        2 
   8  chr8_29812733     AAsi    C    T        0      0        2 
   8  chr8_29812733     AKia    C    T        0      0        2 
   8  chr8_29812733     AOna    C    T        1      2        2 
   8  chr8_29812733     ASom    C    T        0      0        2 
   8  chr8_29812733     HCab    C    T        0      0        2 
   8  chr8_29812733     HPrz    C    T        0      0        2 
   8  chr8_29812733     ZBoe    C    T        0      0        2 
   8  chr8_29812733     ZGre    C    T        0      0        2 
   8  chr8_29812733     ZHar    C    T        0      0        2 
   8  chr8_29812733   Sample    C    T        0      0        2 
   8  chr8_29814266     AAsi    G    T      0.5      1        2 
   8  chr8_29814266     AKia    G    T        0      0        2 
   8  chr8_29814266     AOna    G    T        0      0        2 
   8  chr8_29814266     ASom    G    T        0      0        2 
   8  chr8_29814266     HCab    G    T        0      0        2 
   8  chr8_29814266     HPrz    G    T        0      0        2 
   8  chr8_29814266     ZBoe    G    T        0      0        2 
   8  chr8_29814266     ZGre    G    T        0      0        2 
   8  chr8_29814266     ZHar    G    T        0      0        2 
   8  chr8_29814266   Sample    G    T        0      0        2 
   8  chr8_29819520     AAsi    C    T        0      0        2 
   8  chr8_29819520     AKia    C    T        0      0        2 
   8  chr8_29819520     AOna    C    T        0      0        2 
   8  chr8_29819520     ASom    C    T        0      0        2 
   8  chr8_29819520     HCab    C    T        0      0        2 
   8  chr8_29819520     HPrz    C    T        0      0        2 
   8  chr8_29819520     ZBoe    C    T        0      0        2 
   8  chr8_29819520     ZGre    C    T        1      2        2 
   8  chr8_29819520     ZHar    C    T        0      0        2 
   8  chr8_29819520   Sample    C    T        0      0        2 
   8  chr8_29821911     AAsi    A    G        0      0        2 
   8  chr8_29821911     AKia    A    G        1      2        2 
   8  chr8_29821911     AOna    A    G        1      2        2 
   8  chr8_29821911     ASom    A    G        0      0        2 
   8  chr8_29821911     HCab    A    G        0      0        2 
   8  chr8_29821911     HPrz    A    G        0      0        2 
   8  chr8_29821911     ZBoe    A    G        0      0        2 
   8  chr8_29821911     ZGre    A    G        0      0        2 
   8  chr8_29821911     ZHar    A    G        0      0        2 
   8  chr8_29821911   Sample    A    G        0      0        2 
   8  chr8_29838678     AAsi    A    G        0      0        2 
   8  chr8_29838678     AKia    A    G        1      2        2 
   8  chr8_29838678     AOna    A    G        1      2        2 
   8  chr8_29838678     ASom    A    G        0      0        2 
   8  chr8_29838678     HCab    A    G        0      0        2 
   8  chr8_29838678     HPrz    A    G        0      0        2 
   8  chr8_29838678     ZBoe    A    G        0      0        2 
   8  chr8_29838678     ZGre    A    G        0      0        2 
   8  chr8_29838678     ZHar    A    G        0      0        2 
   8  chr8_29838678   Sample    A    G        0      0        2 
   8  chr8_29838685     AAsi    G    C        0      0        2 
   8  chr8_29838685     AKia    G    C        0      0        2 
   8  chr8_29838685     AOna    G    C        0      0        2 
   8  chr8_29838685     ASom    G    C      0.5      1        2 
   8  chr8_29838685     HCab    G    C        0      0        2 
   8  chr8_29838685     HPrz    G    C        0      0        2 
   8  chr8_29838685     ZBoe    G    C        0      0        2 
   8  chr8_29838685     ZGre    G    C        0      0        2 
   8  chr8_29838685     ZHar    G    C        0      0        2 
   8  chr8_29838685   Sample    G    C        0      0        2 
   8  chr8_29841410     AAsi    G    C        0      0        2 
   8  chr8_29841410     AKia    G    C        0      0        2 
   8  chr8_29841410     AOna    G    C        0      0        2 
   8  chr8_29841410     ASom    G    C        0      0        2 
   8  chr8_29841410     HCab    G    C        0      0        2 
   8  chr8_29841410     HPrz    G    C      0.5      1        2 
   8  chr8_29841410     ZBoe    G    C        0      0        2 
   8  chr8_29841410     ZGre    G    C        0      0        2 
   8  chr8_29841410     ZHar    G    C        0      0        2 
   8  chr8_29841410   Sample    G    C        0      0        2 
   8  chr8_29843568     AAsi    A    G        0      0        2 
   8  chr8_29843568     AKia    A    G        0      0        2 
   8  chr8_29843568     AOna    A    G        0      0        2 
   8  chr8_29843568     ASom    A    G        0      0        2 
   8  chr8_29843568     HCab    A    G        0      0        2 
   8  chr8_29843568     HPrz    A    G        0      0        2 
   8  chr8_29843568     ZBoe    A    G        0      0        2 
   8  chr8_29843568     ZGre    A    G        1      2        2 
   8  chr8_29843568     ZHar    A    G        1      2        2 
   8  chr8_29843568   Sample    A    G        0      0        2 
   8  chr8_29846738     AAsi    G    T      0.5      1        2 
   8  chr8_29846738     AKia    G    T        0      0        2 
   8  chr8_29846738     AOna    G    T        0      0        2 
   8  chr8_29846738     ASom    G    T        0      0        2 
   8  chr8_29846738     HCab    G    T        0      0        2 
   8  chr8_29846738     HPrz    G    T        0      0        2 
   8  chr8_29846738     ZBoe    G    T        0      0        2 
   8  chr8_29846738     ZGre    G    T        0      0        2 
   8  chr8_29846738     ZHar    G    T        0      0        2 
   8  chr8_29846738   Sample    G    T        1      2        2 
   8  chr8_29847819     AAsi    T    C        0      0        2 
   8  chr8_29847819     AKia    T    C        0      0        2 
   8  chr8_29847819     AOna    T    C        0      0        2 
   8  chr8_29847819     ASom    T    C        0      0        2 
   8  chr8_29847819     HCab    T    C        1      2        2 
   8  chr8_29847819     HPrz    T    C        1      2        2 
   8  chr8_29847819     ZBoe    T    C        0      0        2 
   8  chr8_29847819     ZGre    T    C        0      0        2 
   8  chr8_29847819     ZHar    T    C        0      0        2 
   8  chr8_29847819   Sample    T    C        0      0        2 
   8  chr8_29847823     AAsi    A    G        0      0        2 
   8  chr8_29847823     AKia    A    G        0      0        2 
   8  chr8_29847823     AOna    A    G        0      0        2 
   8  chr8_29847823     ASom    A    G        0      0        2 
   8  chr8_29847823     HCab    A    G        0      0        2 
   8  chr8_29847823     HPrz    A    G        0      0        2 
   8  chr8_29847823     ZBoe    A    G        0      0        2 
   8  chr8_29847823     ZGre    A    G        1      2        2 
   8  chr8_29847823     ZHar    A    G        0      0        2 
   8  chr8_29847823   Sample    A    G        0      0        2 
   8  chr8_29860311     AAsi    T    G      0.5      1        2 
   8  chr8_29860311     AKia    T    G        0      0        2 
   8  chr8_29860311     AOna    T    G        0      0        2 
   8  chr8_29860311     ASom    T    G        0      0        2 
   8  chr8_29860311     HCab    T    G        0      0        2 
   8  chr8_29860311     HPrz    T    G        0      0        2 
   8  chr8_29860311     ZBoe    T    G        0      0        2 
   8  chr8_29860311     ZGre    T    G        0      0        2 
   8  chr8_29860311     ZHar    T    G        0      0        2 
   8  chr8_29860311   Sample    T    G        0      0        2 
   8  chr8_29870355     AAsi    G    C        0      0        2 
   8  chr8_29870355     AKia    G    C        0      0        2 
   8  chr8_29870355     AOna    G    C        0      0        2 
   8  chr8_29870355     ASom    G    C        0      0        2 
   8  chr8_29870355     HCab    G    C        0      0        2 
   8  chr8_29870355     HPrz    G    C        0      0        2 
   8  chr8_29870355     ZBoe    G    C        0      0        2 
   8  chr8_29870355     ZGre    G    C        1      2        2 
   8  chr8_29870355     ZHar    G    C        0      0        2 
   8  chr8_29870355   Sample    G    C        0      0        2 
   8  chr8_29873728     AAsi    C    T        0      0        2 
   8  chr8_29873728     AKia    C    T        0      0        2 
   8  chr8_29873728     AOna    C    T        0      0        2 
   8  chr8_29873728     ASom    C    T        0      0        2 
   8  chr8_29873728     HCab    C    T        1      2        2 
   8  chr8_29873728     HPrz    C    T        1      2        2 
   8  chr8_29873728     ZBoe    C    T        0      0        2 
   8  chr8_29873728     ZGre    C    T        0      0        2 
   8  chr8_29873728     ZHar    C    T        0      0        2 
   8  chr8_29873728   Sample    C    T        0      0        2 
   8  chr8_29877599     AAsi    T    C        1      2        2 
   8  chr8_29877599     AKia    T    C        0      0        2 
   8  chr8_29877599     AOna    T    C        0      0        2 
   8  chr8_29877599     ASom    T    C        1      2        2 
   8  chr8_29877599     HCab    T    C        0      0        2 
   8  chr8_29877599     HPrz    T    C        0      0        2 
   8  chr8_29877599     ZBoe    T    C        0      0        2 
   8  chr8_29877599     ZGre    T    C        0      0        2 
   8  chr8_29877599     ZHar    T    C        0      0        2 
   8  chr8_29877599   Sample    T    C        1      2        2 
   8  chr8_29877681     AAsi    A    G        0      0        2 
   8  chr8_29877681     AKia    A    G        0      0        2 
   8  chr8_29877681     AOna    A    G        0      0        2 
   8  chr8_29877681     ASom    A    G        0      0        2 
   8  chr8_29877681     HCab    A    G        0      0        2 
   8  chr8_29877681     HPrz    A    G        0      0        2 
   8  chr8_29877681     ZBoe    A    G        0      0        2 
   8  chr8_29877681     ZGre    A    G        0      0        2 
   8  chr8_29877681     ZHar    A    G        1      2        2 
   8  chr8_29877681   Sample    A    G        0      0        2 
   8  chr8_29883176     AAsi    A    G        0      0        2 
   8  chr8_29883176     AKia    A    G        0      0        2 
   8  chr8_29883176     AOna    A    G        0      0        2 
   8  chr8_29883176     ASom    A    G        0      0        2 
   8  chr8_29883176     HCab    A    G        0      0        2 
   8  chr8_29883176     HPrz    A    G        0      0        2 
   8  chr8_29883176     ZBoe    A    G        0      0        2 
   8  chr8_29883176     ZGre    A    G        1      2        2 
   8  chr8_29883176     ZHar    A    G        0      0        2 
   8  chr8_29883176   Sample    A    G        0      0        2 
   8  chr8_29884999     AAsi    G    T        0      0        2 
   8  chr8_29884999     AKia    G    T        0      0        2 
   8  chr8_29884999     AOna    G    T        1      2        2 
   8  chr8_29884999     ASom    G    T        0      0        2 
   8  chr8_29884999     HCab    G    T        0      0        2 
   8  chr8_29884999     HPrz    G    T        0      0        2 
   8  chr8_29884999     ZBoe    G    T        0      0        2 
   8  chr8_29884999     ZGre    G    T        0      0        2 
   8  chr8_29884999     ZHar    G    T        0      0        2 
   8  chr8_29884999   Sample    G    T        0      0        2 
   8  chr8_29888122     AAsi    A    G        0      0        2 
   8  chr8_29888122     AKia    A    G        0      0        2 
   8  chr8_29888122     AOna    A    G        0      0        2 
   8  chr8_29888122     ASom    A    G        0      0        2 
   8  chr8_29888122     HCab    A    G        0      0        2 
   8  chr8_29888122     HPrz    A    G        0      0        2 
   8  chr8_29888122     ZBoe    A    G        0      0        2 
   8  chr8_29888122     ZGre    A    G        1      2        2 
   8  chr8_29888122     ZHar    A    G        0      0        2 
   8  chr8_29888122   Sample    A    G        0      0        2 
   8  chr8_29888375     AAsi    T    C        0      0        2 
   8  chr8_29888375     AKia    T    C        1      2        2 
   8  chr8_29888375     AOna    T    C        1      2        2 
   8  chr8_29888375     ASom    T    C        0      0        2 
   8  chr8_29888375     HCab    T    C        0      0        2 
   8  chr8_29888375     HPrz    T    C        0      0        2 
   8  chr8_29888375     ZBoe    T    C      0.5      1        2 
   8  chr8_29888375     ZGre    T    C        0      0        2 
   8  chr8_29888375     ZHar    T    C        0      0        2 
   8  chr8_29888375   Sample    T    C        0      0        2 
   8  chr8_29895314     AAsi    C    T        0      0        2 
   8  chr8_29895314     AKia    C    T        0      0        2 
   8  chr8_29895314     AOna    C    T        0      0        2 
   8  chr8_29895314     ASom    C    T        0      0        2 
   8  chr8_29895314     HCab    C    T        0      0        2 
   8  chr8_29895314     HPrz    C    T        0      0        2 
   8  chr8_29895314     ZBoe    C    T        0      0        2 
   8  chr8_29895314     ZGre    C    T        1      2        2 
   8  chr8_29895314     ZHar    C    T        0      0        2 
   8  chr8_29895314   Sample    C    T        0      0        2 
   8  chr8_29907420     AAsi    T    C        0      0        2 
   8  chr8_29907420     AKia    T    C        0      0        2 
   8  chr8_29907420     AOna    T    C        0      0        2 
   8  chr8_29907420     ASom    T    C      0.5      1        2 
   8  chr8_29907420     HCab    T    C        0      0        2 
   8  chr8_29907420     HPrz    T    C        0      0        2 
   8  chr8_29907420     ZBoe    T    C        0      0        2 
   8  chr8_29907420     ZGre    T    C        0      0        2 
   8  chr8_29907420     ZHar    T    C        0      0        2 
   8  chr8_29907420   Sample    T    C        0      0        2 
   8  chr8_29916176     AAsi    G    A        0      0        2 
   8  chr8_29916176     AKia    G    A        0      0        2 
   8  chr8_29916176     AOna    G    A        0      0        2 
   8  chr8_29916176     ASom    G    A        0      0        2 
   8  chr8_29916176     HCab    G    A        1      2        2 
   8  chr8_29916176     HPrz    G    A        1      2        2 
   8  chr8_29916176     ZBoe    G    A        0      0        2 
   8  chr8_29916176     ZGre    G    A        0      0        2 
   8  chr8_29916176     ZHar    G    A        0      0        2 
   8  chr8_29916176   Sample    G    A        0      0        2 
   8  chr8_29918559     AAsi    G    A        0      0        2 
   8  chr8_29918559     AKia    G    A        0      0        2 
   8  chr8_29918559     AOna    G    A        0      0        2 
   8  chr8_29918559     ASom    G    A        0      0        2 
   8  chr8_29918559     HCab    G    A        1      2        2 
   8  chr8_29918559     HPrz    G    A        1      2        2 
   8  chr8_29918559     ZBoe    G    A        0      0        2 
   8  chr8_29918559     ZGre    G    A        0      0        2 
   8  chr8_29918559     ZHar    G    A        0      0        2 
   8  chr8_29918559   Sample    G    A        0      0        2 
   8  chr8_29920001     AAsi    A    G        0      0        2 
   8  chr8_29920001     AKia    A    G        0      0        2 
   8  chr8_29920001     AOna    A    G        0      0        2 
   8  chr8_29920001     ASom    A    G        0      0        2 
   8  chr8_29920001     HCab    A    G      0.5      1        2 
   8  chr8_29920001     HPrz    A    G        0      0        2 
   8  chr8_29920001     ZBoe    A    G        0      0        2 
   8  chr8_29920001     ZGre    A    G        0      0        2 
   8  chr8_29920001     ZHar    A    G        0      0        2 
   8  chr8_29920001   Sample    A    G        0      0        2 
   8  chr8_29920932     AAsi    A    G        0      0        2 
   8  chr8_29920932     AKia    A    G        0      0        2 
   8  chr8_29920932     AOna    A    G        0      0        2 
   8  chr8_29920932     ASom    A    G        0      0        2 
   8  chr8_29920932     HCab    A    G        1      2        2 
   8  chr8_29920932     HPrz    A    G        1      2        2 
   8  chr8_29920932     ZBoe    A    G        0      0        2 
   8  chr8_29920932     ZGre    A    G        0      0        2 
   8  chr8_29920932     ZHar    A    G        0      0        2 
   8  chr8_29920932   Sample    A    G        0      0        2 
   8  chr8_29923481     AAsi    A    G        1      2        2 
   8  chr8_29923481     AKia    A    G        0      0        2 
   8  chr8_29923481     AOna    A    G        0      0        2 
   8  chr8_29923481     ASom    A    G        1      2        2 
   8  chr8_29923481     HCab    A    G        0      0        2 
   8  chr8_29923481     HPrz    A    G        0      0        2 
   8  chr8_29923481     ZBoe    A    G        0      0        2 
   8  chr8_29923481     ZGre    A    G        0      0        2 
   8  chr8_29923481     ZHar    A    G        0      0        2 
   8  chr8_29923481   Sample    A    G        1      2        2 
   8  chr8_29931793     AAsi    G    C        0      0        2 
   8  chr8_29931793     AKia    G    C        0      0        2 
   8  chr8_29931793     AOna    G    C        1      2        2 
   8  chr8_29931793     ASom    G    C        0      0        2 
   8  chr8_29931793     HCab    G    C        0      0        2 
   8  chr8_29931793     HPrz    G    C        0      0        2 
   8  chr8_29931793     ZBoe    G    C        0      0        2 
   8  chr8_29931793     ZGre    G    C        0      0        2 
   8  chr8_29931793     ZHar    G    C        0      0        2 
   8  chr8_29931793   Sample    G    C        0      0        2 
   8  chr8_29933194     AAsi    A    T        0      0        2 
   8  chr8_29933194     AKia    A    T        0      0        2 
   8  chr8_29933194     AOna    A    T        0      0        2 
   8  chr8_29933194     ASom    A    T        0      0        2 
   8  chr8_29933194     HCab    A    T        0      0        2 
   8  chr8_29933194     HPrz    A    T        0      0        2 
   8  chr8_29933194     ZBoe    A    T        0      0        2 
   8  chr8_29933194     ZGre    A    T        1      2        2 
   8  chr8_29933194     ZHar    A    T        0      0        2 
   8  chr8_29933194   Sample    A    T        0      0        2 
   8  chr8_29933288     AAsi    G    T        0      0        2 
   8  chr8_29933288     AKia    G    T        0      0        2 
   8  chr8_29933288     AOna    G    T        0      0        2 
   8  chr8_29933288     ASom    G    T        0      0        2 
   8  chr8_29933288     HCab    G    T        0      0        2 
   8  chr8_29933288     HPrz    G    T        0      0        2 
   8  chr8_29933288     ZBoe    G    T      0.5      1        2 
   8  chr8_29933288     ZGre    G    T        0      0        2 
   8  chr8_29933288     ZHar    G    T        0      0        2 
   8  chr8_29933288   Sample    G    T        0      0        2 
   8  chr8_29935869     AAsi    A    G        0      0        2 
   8  chr8_29935869     AKia    A    G        0      0        2 
   8  chr8_29935869     AOna    A    G        0      0        2 
   8  chr8_29935869     ASom    A    G        0      0        2 
   8  chr8_29935869     HCab    A    G        1      2        2 
   8  chr8_29935869     HPrz    A    G        1      2        2 
   8  chr8_29935869     ZBoe    A    G        0      0        2 
   8  chr8_29935869     ZGre    A    G        0      0        2 
   8  chr8_29935869     ZHar    A    G        0      0        2 
   8  chr8_29935869   Sample    A    G        0      0        2 
   8  chr8_29941488     AAsi    T    C        0      0        2 
   8  chr8_29941488     AKia    T    C        0      0        2 
   8  chr8_29941488     AOna    T    C        0      0        2 
   8  chr8_29941488     ASom    T    C        0      0        2 
   8  chr8_29941488     HCab    T    C        1      2        2 
   8  chr8_29941488     HPrz    T    C        1      2        2 
   8  chr8_29941488     ZBoe    T    C        0      0        2 
   8  chr8_29941488     ZGre    T    C        0      0        2 
   8  chr8_29941488     ZHar    T    C        0      0        2 
   8  chr8_29941488   Sample    T    C        0      0        2 
   8  chr8_29951609     AAsi    T    A        0      0        2 
   8  chr8_29951609     AKia    T    A        0      0        2 
   8  chr8_29951609     AOna    T    A        0      0        2 
   8  chr8_29951609     ASom    T    A        0      0        2 
   8  chr8_29951609     HCab    T    A        1      2        2 
   8  chr8_29951609     HPrz    T    A        1      2        2 
   8  chr8_29951609     ZBoe    T    A        0      0        2 
   8  chr8_29951609     ZGre    T    A        0      0        2 
   8  chr8_29951609     ZHar    T    A        0      0        2 
   8  chr8_29951609   Sample    T    A        0      0        2 
   8  chr8_29954531     AAsi    T    C        0      0        2 
   8  chr8_29954531     AKia    T    C        1      2        2 
   8  chr8_29954531     AOna    T    C        1      2        2 
   8  chr8_29954531     ASom    T    C        0      0        2 
   8  chr8_29954531     HCab    T    C        0      0        2 
   8  chr8_29954531     HPrz    T    C        0      0        2 
   8  chr8_29954531     ZBoe    T    C        0      0        2 
   8  chr8_29954531     ZGre    T    C        0      0        2 
   8  chr8_29954531     ZHar    T    C        0      0        2 
   8  chr8_29954531   Sample    T    C        0      0        2 
   8  chr8_29955599     AAsi    A    G        0      0        2 
   8  chr8_29955599     AKia    A    G        0      0        2 
   8  chr8_29955599     AOna    A    G        0      0        2 
   8  chr8_29955599     ASom    A    G        0      0        2 
   8  chr8_29955599     HCab    A    G        1      2        2 
   8  chr8_29955599     HPrz    A    G        1      2        2 
   8  chr8_29955599     ZBoe    A    G        0      0        2 
   8  chr8_29955599     ZGre    A    G        0      0        2 
   8  chr8_29955599     ZHar    A    G        0      0        2 
   8  chr8_29955599   Sample    A    G        0      0        2 
   8  chr8_29959513     AAsi    G    A        0      0        2 
   8  chr8_29959513     AKia    G    A        0      0        2 
   8  chr8_29959513     AOna    G    A        0      0        2 
   8  chr8_29959513     ASom    G    A        0      0        2 
   8  chr8_29959513     HCab    G    A        1      2        2 
   8  chr8_29959513     HPrz    G    A        1      2        2 
   8  chr8_29959513     ZBoe    G    A        0      0        2 
   8  chr8_29959513     ZGre    G    A        0      0        2 
   8  chr8_29959513     ZHar    G    A        0      0        2 
   8  chr8_29959513   Sample    G    A        0      0        2 
   8  chr8_29960549     AAsi    G    A        0      0        2 
   8  chr8_29960549     AKia    G    A        0      0        2 
   8  chr8_29960549     AOna    G    A        0      0        2 
   8  chr8_29960549     ASom    G    A        0      0        2 
   8  chr8_29960549     HCab    G    A        1      2        2 
   8  chr8_29960549     HPrz    G    A        1      2        2 
   8  chr8_29960549     ZBoe    G    A        0      0        2 
   8  chr8_29960549     ZGre    G    A        0      0        2 
   8  chr8_29960549     ZHar    G    A        0      0        2 
   8  chr8_29960549   Sample    G    A        0      0        2 
   8  chr8_29964433     AAsi    T    C        0      0        2 
   8  chr8_29964433     AKia    T    C        1      2        2 
   8  chr8_29964433     AOna    T    C        1      2        2 
   8  chr8_29964433     ASom    T    C        0      0        2 
   8  chr8_29964433     HCab    T    C        0      0        2 
   8  chr8_29964433     HPrz    T    C        0      0        2 
   8  chr8_29964433     ZBoe    T    C        0      0        2 
   8  chr8_29964433     ZGre    T    C        0      0        2 
   8  chr8_29964433     ZHar    T    C        0      0        2 
   8  chr8_29964433   Sample    T    C        0      0        2 
   8  chr8_29968106     AAsi    A    T        0      0        2 
   8  chr8_29968106     AKia    A    T        0      0        2 
   8  chr8_29968106     AOna    A    T        0      0        2 
   8  chr8_29968106     ASom    A    T        0      0        2 
   8  chr8_29968106     HCab    A    T        0      0        2 
   8  chr8_29968106     HPrz    A    T        0      0        2 
   8  chr8_29968106     ZBoe    A    T        0      0        2 
   8  chr8_29968106     ZGre    A    T        0      0        2 
   8  chr8_29968106     ZHar    A    T        1      2        2 
   8  chr8_29968106   Sample    A    T        0      0        2 
   8  chr8_29970707     AAsi    C    T        0      0        2 
   8  chr8_29970707     AKia    C    T        0      0        2 
   8  chr8_29970707     AOna    C    T        0      0        2 
   8  chr8_29970707     ASom    C    T        0      0        2 
   8  chr8_29970707     HCab    C    T        0      0        2 
   8  chr8_29970707     HPrz    C    T        0      0        2 
   8  chr8_29970707     ZBoe    C    T        0      0        2 
   8  chr8_29970707     ZGre    C    T        1      2        2 
   8  chr8_29970707     ZHar    C    T        0      0        2 
   8  chr8_29970707   Sample    C    T        0      0        2 
   8  chr8_29974817     AAsi    T    C        0      0        2 
   8  chr8_29974817     AKia    T    C        0      0        2 
   8  chr8_29974817     AOna    T    C        0      0        2 
   8  chr8_29974817     ASom    T    C      0.5      1        2 
   8  chr8_29974817     HCab    T    C        0      0        2 
   8  chr8_29974817     HPrz    T    C        0      0        2 
   8  chr8_29974817     ZBoe    T    C        0      0        2 
   8  chr8_29974817     ZGre    T    C        0      0        2 
   8  chr8_29974817     ZHar    T    C        0      0        2 
   8  chr8_29974817   Sample    T    C        0      0        2 
   8  chr8_29978850     AAsi    G    A        0      0        2 
   8  chr8_29978850     AKia    G    A        0      0        2 
   8  chr8_29978850     AOna    G    A        0      0        2 
   8  chr8_29978850     ASom    G    A        0      0        2 
   8  chr8_29978850     HCab    G    A        0      0        2 
   8  chr8_29978850     HPrz    G    A        0      0        2 
   8  chr8_29978850     ZBoe    G    A      0.5      1        2 
   8  chr8_29978850     ZGre    G    A        0      0        2 
   8  chr8_29978850     ZHar    G    A        0      0        2 
   8  chr8_29978850   Sample    G    A        0      0        2 
   8  chr8_29978927     AAsi    G    T      0.5      1        2 
   8  chr8_29978927     AKia    G    T        0      0        2 
   8  chr8_29978927     AOna    G    T        0      0        2 
   8  chr8_29978927     ASom    G    T        0      0        2 
   8  chr8_29978927     HCab    G    T        0      0        2 
   8  chr8_29978927     HPrz    G    T        0      0        2 
   8  chr8_29978927     ZBoe    G    T        0      0        2 
   8  chr8_29978927     ZGre    G    T        0      0        2 
   8  chr8_29978927     ZHar    G    T        0      0        2 
   8  chr8_29978927   Sample    G    T        0      0        2 
   8  chr8_29979145     AAsi    G    T        0      0        2 
   8  chr8_29979145     AKia    G    T        0      0        2 
   8  chr8_29979145     AOna    G    T        0      0        2 
   8  chr8_29979145     ASom    G    T        0      0        2 
   8  chr8_29979145     HCab    G    T        1      2        2 
   8  chr8_29979145     HPrz    G    T        1      2        2 
   8  chr8_29979145     ZBoe    G    T        0      0        2 
   8  chr8_29979145     ZGre    G    T        0      0        2 
   8  chr8_29979145     ZHar    G    T        0      0        2 
   8  chr8_29979145   Sample    G    T        0      0        2 
   8  chr8_29981195     AAsi    T    C        1      2        2 
   8  chr8_29981195     AKia    T    C        0      0        2 
   8  chr8_29981195     AOna    T    C        0      0        2 
   8  chr8_29981195     ASom    T    C        1      2        2 
   8  chr8_29981195     HCab    T    C        0      0        2 
   8  chr8_29981195     HPrz    T    C        0      0        2 
   8  chr8_29981195     ZBoe    T    C        0      0        2 
   8  chr8_29981195     ZGre    T    C        0      0        2 
   8  chr8_29981195     ZHar    T    C        0      0        2 
   8  chr8_29981195   Sample    T    C        1      2        2 
   8  chr8_29982226     AAsi    A    T        0      0        2 
   8  chr8_29982226     AKia    A    T        0      0        2 
   8  chr8_29982226     AOna    A    T        0      0        2 
   8  chr8_29982226     ASom    A    T        0      0        2 
   8  chr8_29982226     HCab    A    T        0      0        2 
   8  chr8_29982226     HPrz    A    T        0      0        2 
   8  chr8_29982226     ZBoe    A    T      0.5      1        2 
   8  chr8_29982226     ZGre    A    T        0      0        2 
   8  chr8_29982226     ZHar    A    T        0      0        2 
   8  chr8_29982226   Sample    A    T        0      0        2 
   8  chr8_29986405     AAsi    G    T        0      0        2 
   8  chr8_29986405     AKia    G    T        0      0        2 
   8  chr8_29986405     AOna    G    T        1      2        2 
   8  chr8_29986405     ASom    G    T        0      0        2 
   8  chr8_29986405     HCab    G    T        0      0        2 
   8  chr8_29986405     HPrz    G    T        0      0        2 
   8  chr8_29986405     ZBoe    G    T        0      0        2 
   8  chr8_29986405     ZGre    G    T        0      0        2 
   8  chr8_29986405     ZHar    G    T        0      0        2 
   8  chr8_29986405   Sample    G    T        0      0        2 
   8  chr8_29993308     AAsi    C    A        0      0        2 
   8  chr8_29993308     AKia    C    A        0      0        2 
   8  chr8_29993308     AOna    C    A        0      0        2 
   8  chr8_29993308     ASom    C    A        0      0        2 
   8  chr8_29993308     HCab    C    A        0      0        2 
   8  chr8_29993308     HPrz    C    A        0      0        2 
   8  chr8_29993308     ZBoe    C    A        0      0        2 
   8  chr8_29993308     ZGre    C    A        0      0        2 
   8  chr8_29993308     ZHar    C    A        1      2        2 
   8  chr8_29993308   Sample    C    A        0      0        2 
   8  chr8_29994982     AAsi    T    C      0.5      1        2 
   8  chr8_29994982     AKia    T    C        0      0        2 
   8  chr8_29994982     AOna    T    C        0      0        2 
   8  chr8_29994982     ASom    T    C        0      0        2 
   8  chr8_29994982     HCab    T    C        0      0        2 
   8  chr8_29994982     HPrz    T    C        0      0        2 
   8  chr8_29994982     ZBoe    T    C        0      0        2 
   8  chr8_29994982     ZGre    T    C        0      0        2 
   8  chr8_29994982     ZHar    T    C        0      0        2 
   8  chr8_29994982   Sample    T    C        0      0        2 
   8  chr8_30003585     AAsi    T    C      0.5      1        2 
   8  chr8_30003585     AKia    T    C        0      0        2 
   8  chr8_30003585     AOna    T    C        0      0        2 
   8  chr8_30003585     ASom    T    C        1      2        2 
   8  chr8_30003585     HCab    T    C        0      0        2 
   8  chr8_30003585     HPrz    T    C        0      0        2 
   8  chr8_30003585     ZBoe    T    C        0      0        2 
   8  chr8_30003585     ZGre    T    C        0      0        2 
   8  chr8_30003585     ZHar    T    C        0      0        2 
   8  chr8_30003585   Sample    T    C        1      2        2 
   8  chr8_30006343     AAsi    T    C      0.5      1        2 
   8  chr8_30006343     AKia    T    C        0      0        2 
   8  chr8_30006343     AOna    T    C        0      0        2 
   8  chr8_30006343     ASom    T    C        0      0        2 
   8  chr8_30006343     HCab    T    C        0      0        2 
   8  chr8_30006343     HPrz    T    C        0      0        2 
   8  chr8_30006343     ZBoe    T    C        0      0        2 
   8  chr8_30006343     ZGre    T    C        0      0        2 
   8  chr8_30006343     ZHar    T    C        0      0        2 
   8  chr8_30006343   Sample    T    C        0      0        2 
   8  chr8_30006437     AAsi    T    C        0      0        2 
   8  chr8_30006437     AKia    T    C        0      0        2 
   8  chr8_30006437     AOna    T    C        0      0        2 
   8  chr8_30006437     ASom    T    C        0      0        2 
   8  chr8_30006437     HCab    T    C        0      0        2 
   8  chr8_30006437     HPrz    T    C        0      0        2 
   8  chr8_30006437     ZBoe    T    C      0.5      1        2 
   8  chr8_30006437     ZGre    T    C        0      0        2 
   8  chr8_30006437     ZHar    T    C        0      0        2 
   8  chr8_30006437   Sample    T    C        0      0        2 
   8  chr8_30006798     AAsi    C    T        1      2        2 
   8  chr8_30006798     AKia    C    T        0      0        2 
   8  chr8_30006798     AOna    C    T        0      0        2 
   8  chr8_30006798     ASom    C    T        1      2        2 
   8  chr8_30006798     HCab    C    T        0      0        2 
   8  chr8_30006798     HPrz    C    T        0      0        2 
   8  chr8_30006798     ZBoe    C    T        0      0        2 
   8  chr8_30006798     ZGre    C    T        0      0        2 
   8  chr8_30006798     ZHar    C    T        0      0        2 
   8  chr8_30006798   Sample    C    T        1      2        2 
   8  chr8_30009841     AAsi    C    T        0      0        2 
   8  chr8_30009841     AKia    C    T        0      0        2 
   8  chr8_30009841     AOna    C    T        0      0        2 
   8  chr8_30009841     ASom    C    T        0      0        2 
   8  chr8_30009841     HCab    C    T        0      0        2 
   8  chr8_30009841     HPrz    C    T        0      0        2 
   8  chr8_30009841     ZBoe    C    T      0.5      1        2 
   8  chr8_30009841     ZGre    C    T        0      0        2 
   8  chr8_30009841     ZHar    C    T        0      0        2 
   8  chr8_30009841   Sample    C    T        0      0        2 
   8  chr8_30014853     AAsi    C    T        0      0        2 
   8  chr8_30014853     AKia    C    T        0      0        2 
   8  chr8_30014853     AOna    C    T        0      0        2 
   8  chr8_30014853     ASom    C    T        0      0        2 
   8  chr8_30014853     HCab    C    T        1      2        2 
   8  chr8_30014853     HPrz    C    T        1      2        2 
   8  chr8_30014853     ZBoe    C    T        0      0        2 
   8  chr8_30014853     ZGre    C    T        0      0        2 
   8  chr8_30014853     ZHar    C    T        0      0        2 
   8  chr8_30014853   Sample    C    T        0      0        2 
   8  chr8_30016616     AAsi    G    C        0      0        2 
   8  chr8_30016616     AKia    G    C        0      0        2 
   8  chr8_30016616     AOna    G    C        0      0        2 
   8  chr8_30016616     ASom    G    C      0.5      1        2 
   8  chr8_30016616     HCab    G    C        0      0        2 
   8  chr8_30016616     HPrz    G    C        0      0        2 
   8  chr8_30016616     ZBoe    G    C        0      0        2 
   8  chr8_30016616     ZGre    G    C        0      0        2 
   8  chr8_30016616     ZHar    G    C        0      0        2 
   8  chr8_30016616   Sample    G    C        0      0        2 
   8  chr8_30021651     AAsi    A    T        0      0        2 
   8  chr8_30021651     AKia    A    T        1      2        2 
   8  chr8_30021651     AOna    A    T        1      2        2 
   8  chr8_30021651     ASom    A    T        0      0        2 
   8  chr8_30021651     HCab    A    T        1      2        2 
   8  chr8_30021651     HPrz    A    T        1      2        2 
   8  chr8_30021651     ZBoe    A    T        0      0        2 
   8  chr8_30021651     ZGre    A    T        0      0        2 
   8  chr8_30021651     ZHar    A    T        0      0        2 
   8  chr8_30021651   Sample    A    T        0      0        2 
   8  chr8_30035958     AAsi    A    T        0      0        2 
   8  chr8_30035958     AKia    A    T        0      0        2 
   8  chr8_30035958     AOna    A    T        0      0        2 
   8  chr8_30035958     ASom    A    T        0      0        2 
   8  chr8_30035958     HCab    A    T      0.5      1        2 
   8  chr8_30035958     HPrz    A    T      0.5      1        2 
   8  chr8_30035958     ZBoe    A    T        0      0        2 
   8  chr8_30035958     ZGre    A    T        0      0        2 
   8  chr8_30035958     ZHar    A    T        0      0        2 
   8  chr8_30035958   Sample    A    T        0      0        2 
   8  chr8_30051282     AAsi    C    T        0      0        2 
   8  chr8_30051282     AKia    C    T        0      0        2 
   8  chr8_30051282     AOna    C    T        0      0        2 
   8  chr8_30051282     ASom    C    T        0      0        2 
   8  chr8_30051282     HCab    C    T        1      2        2 
   8  chr8_30051282     HPrz    C    T        1      2        2 
   8  chr8_30051282     ZBoe    C    T        0      0        2 
   8  chr8_30051282     ZGre    C    T        0      0        2 
   8  chr8_30051282     ZHar    C    T        0      0        2 
   8  chr8_30051282   Sample    C    T        0      0        2 
   8  chr8_30053415     AAsi    A    G        0      0        2 
   8  chr8_30053415     AKia    A    G        0      0        2 
   8  chr8_30053415     AOna    A    G        0      0        2 
   8  chr8_30053415     ASom    A    G        0      0        2 
   8  chr8_30053415     HCab    A    G        0      0        2 
   8  chr8_30053415     HPrz    A    G        0      0        2 
   8  chr8_30053415     ZBoe    A    G        0      0        2 
   8  chr8_30053415     ZGre    A    G      0.5      1        2 
   8  chr8_30053415     ZHar    A    G        0      0        2 
   8  chr8_30053415   Sample    A    G        0      0        2 
   8  chr8_30057762     AAsi    C    G        0      0        2 
   8  chr8_30057762     AKia    C    G        1      2        2 
   8  chr8_30057762     AOna    C    G        1      2        2 
   8  chr8_30057762     ASom    C    G        0      0        2 
   8  chr8_30057762     HCab    C    G        0      0        2 
   8  chr8_30057762     HPrz    C    G        0      0        2 
   8  chr8_30057762     ZBoe    C    G        0      0        2 
   8  chr8_30057762     ZGre    C    G        0      0        2 
   8  chr8_30057762     ZHar    C    G        0      0        2 
   8  chr8_30057762   Sample    C    G        0      0        2 
   8  chr8_30058749     AAsi    C    G        0      0        2 
   8  chr8_30058749     AKia    C    G        1      2        2 
   8  chr8_30058749     AOna    C    G        0      0        2 
   8  chr8_30058749     ASom    C    G        0      0        2 
   8  chr8_30058749     HCab    C    G        0      0        2 
   8  chr8_30058749     HPrz    C    G        0      0        2 
   8  chr8_30058749     ZBoe    C    G        0      0        2 
   8  chr8_30058749     ZGre    C    G        0      0        2 
   8  chr8_30058749     ZHar    C    G        0      0        2 
   8  chr8_30058749   Sample    C    G        0      0        2 
   8  chr8_30060910     AAsi    T    C        0      0        2 
   8  chr8_30060910     AKia    T    C        0      0        2 
   8  chr8_30060910     AOna    T    C        0      0        2 
   8  chr8_30060910     ASom    T    C        0      0        2 
   8  chr8_30060910     HCab    T    C        0      0        2 
   8  chr8_30060910     HPrz    T    C        0      0        2 
   8  chr8_30060910     ZBoe    T    C      0.5      1        2 
   8  chr8_30060910     ZGre    T    C        0      0        2 
   8  chr8_30060910     ZHar    T    C        0      0        2 
   8  chr8_30060910   Sample    T    C        0      0        2 
   8  chr8_30061908     AAsi    C    T        0      0        2 
   8  chr8_30061908     AKia    C    T        0      0        2 
   8  chr8_30061908     AOna    C    T        0      0        2 
   8  chr8_30061908     ASom    C    T        0      0        2 
   8  chr8_30061908     HCab    C    T        0      0        2 
   8  chr8_30061908     HPrz    C    T        0      0        2 
   8  chr8_30061908     ZBoe    C    T        0      0        2 
   8  chr8_30061908     ZGre    C    T        0      0        2 
   8  chr8_30061908     ZHar    C    T        1      2        2 
   8  chr8_30061908   Sample    C    T        0      0        2 
   8  chr8_30062221     AAsi    G    T        0      0        2 
   8  chr8_30062221     AKia    G    T        1      2        2 
   8  chr8_30062221     AOna    G    T        1      2        2 
   8  chr8_30062221     ASom    G    T        0      0        2 
   8  chr8_30062221     HCab    G    T        0      0        2 
   8  chr8_30062221     HPrz    G    T        0      0        2 
   8  chr8_30062221     ZBoe    G    T        0      0        2 
   8  chr8_30062221     ZGre    G    T        0      0        2 
   8  chr8_30062221     ZHar    G    T        0      0        2 
   8  chr8_30062221   Sample    G    T        0      0        2 
   8  chr8_30063491     AAsi    C    T        0      0        2 
   8  chr8_30063491     AKia    C    T        0      0        2 
   8  chr8_30063491     AOna    C    T        0      0        2 
   8  chr8_30063491     ASom    C    T        0      0        2 
   8  chr8_30063491     HCab    C    T        1      2        2 
   8  chr8_30063491     HPrz    C    T        1      2        2 
   8  chr8_30063491     ZBoe    C    T        0      0        2 
   8  chr8_30063491     ZGre    C    T        0      0        2 
   8  chr8_30063491     ZHar    C    T        0      0        2 
   8  chr8_30063491   Sample    C    T        0      0        2 
   8  chr8_30063574     AAsi    A    G        0      0        2 
   8  chr8_30063574     AKia    A    G        0      0        2 
   8  chr8_30063574     AOna    A    G        0      0        2 
   8  chr8_30063574     ASom    A    G        0      0        2 
   8  chr8_30063574     HCab    A    G        1      2        2 
   8  chr8_30063574     HPrz    A    G        1      2        2 
   8  chr8_30063574     ZBoe    A    G        0      0        2 
   8  chr8_30063574     ZGre    A    G        0      0        2 
   8  chr8_30063574     ZHar    A    G        0      0        2 
   8  chr8_30063574   Sample    A    G        0      0        2 
   8  chr8_30073099     AAsi    A    G        0      0        2 
   8  chr8_30073099     AKia    A    G      0.5      1        2 
   8  chr8_30073099     AOna    A    G        0      0        2 
   8  chr8_30073099     ASom    A    G        0      0        2 
   8  chr8_30073099     HCab    A    G        0      0        2 
   8  chr8_30073099     HPrz    A    G        0      0        2 
   8  chr8_30073099     ZBoe    A    G        0      0        2 
   8  chr8_30073099     ZGre    A    G        0      0        2 
   8  chr8_30073099     ZHar    A    G        0      0        2 
   8  chr8_30073099   Sample    A    G        0      0        2 
   8  chr8_30074249     AAsi    A    G        0      0        2 
   8  chr8_30074249     AKia    A    G        1      2        2 
   8  chr8_30074249     AOna    A    G        1      2        2 
   8  chr8_30074249     ASom    A    G        0      0        2 
   8  chr8_30074249     HCab    A    G        0      0        2 
   8  chr8_30074249     HPrz    A    G        0      0        2 
   8  chr8_30074249     ZBoe    A    G        0      0        2 
   8  chr8_30074249     ZGre    A    G        0      0        2 
   8  chr8_30074249     ZHar    A    G        0      0        2 
   8  chr8_30074249   Sample    A    G        0      0        2 
   8  chr8_30074605     AAsi    A    G        0      0        2 
   8  chr8_30074605     AKia    A    G        0      0        2 
   8  chr8_30074605     AOna    A    G        0      0        2 
   8  chr8_30074605     ASom    A    G        0      0        2 
   8  chr8_30074605     HCab    A    G        1      2        2 
   8  chr8_30074605     HPrz    A    G        1      2        2 
   8  chr8_30074605     ZBoe    A    G        0      0        2 
   8  chr8_30074605     ZGre    A    G        0      0        2 
   8  chr8_30074605     ZHar    A    G        0      0        2 
   8  chr8_30074605   Sample    A    G        0      0        2 
   8  chr8_30075238     AAsi    A    C        0      0        2 
   8  chr8_30075238     AKia    A    C        0      0        2 
   8  chr8_30075238     AOna    A    C        0      0        2 
   8  chr8_30075238     ASom    A    C        0      0        2 
   8  chr8_30075238     HCab    A    C        1      2        2 
   8  chr8_30075238     HPrz    A    C        1      2        2 
   8  chr8_30075238     ZBoe    A    C        0      0        2 
   8  chr8_30075238     ZGre    A    C        0      0        2 
   8  chr8_30075238     ZHar    A    C        0      0        2 
   8  chr8_30075238   Sample    A    C        0      0        2 
   8  chr8_30075867     AAsi    A    G        0      0        2 
   8  chr8_30075867     AKia    A    G        0      0        2 
   8  chr8_30075867     AOna    A    G        0      0        2 
   8  chr8_30075867     ASom    A    G        0      0        2 
   8  chr8_30075867     HCab    A    G        1      2        2 
   8  chr8_30075867     HPrz    A    G        1      2        2 
   8  chr8_30075867     ZBoe    A    G        0      0        2 
   8  chr8_30075867     ZGre    A    G        0      0        2 
   8  chr8_30075867     ZHar    A    G        0      0        2 
   8  chr8_30075867   Sample    A    G        0      0        2 
   8  chr8_30087259     AAsi    T    C        0      0        2 
   8  chr8_30087259     AKia    T    C        0      0        2 
   8  chr8_30087259     AOna    T    C        0      0        2 
   8  chr8_30087259     ASom    T    C        0      0        2 
   8  chr8_30087259     HCab    T    C        0      0        2 
   8  chr8_30087259     HPrz    T    C      0.5      1        2 
   8  chr8_30087259     ZBoe    T    C        0      0        2 
   8  chr8_30087259     ZGre    T    C        0      0        2 
   8  chr8_30087259     ZHar    T    C        0      0        2 
   8  chr8_30087259   Sample    T    C        0      0        2 
   8  chr8_30356421     AAsi    G    T        0      0        2 
   8  chr8_30356421     AKia    G    T        0      0        2 
   8  chr8_30356421     AOna    G    T        0      0        2 
   8  chr8_30356421     ASom    G    T        0      0        2 
   8  chr8_30356421     HCab    G    T        0      0        2 
   8  chr8_30356421     HPrz    G    T        0      0        2 
   8  chr8_30356421     ZBoe    G    T      0.5      1        2 
   8  chr8_30356421     ZGre    G    T        0      0        2 
   8  chr8_30356421     ZHar    G    T        0      0        2 
   8  chr8_30356421   Sample    G    T        0      0        2 
   8  chr8_30357353     AAsi    A    G        0      0        2 
   8  chr8_30357353     AKia    A    G        0      0        2 
   8  chr8_30357353     AOna    A    G        0      0        2 
   8  chr8_30357353     ASom    A    G        0      0        2 
   8  chr8_30357353     HCab    A    G        0      0        2 
   8  chr8_30357353     HPrz    A    G        0      0        2 
   8  chr8_30357353     ZBoe    A    G      0.5      1        2 
   8  chr8_30357353     ZGre    A    G        0      0        2 
   8  chr8_30357353     ZHar    A    G        0      0        2 
   8  chr8_30357353   Sample    A    G        0      0        2 
   8  chr8_30379015     AAsi    A    C        0      0        2 
   8  chr8_30379015     AKia    A    C        0      0        2 
   8  chr8_30379015     AOna    A    C        0      0        2 
   8  chr8_30379015     ASom    A    C        0      0        2 
   8  chr8_30379015     HCab    A    C        1      2        2 
   8  chr8_30379015     HPrz    A    C      0.5      1        2 
   8  chr8_30379015     ZBoe    A    C        0      0        2 
   8  chr8_30379015     ZGre    A    C        0      0        2 
   8  chr8_30379015     ZHar    A    C        0      0        2 
   8  chr8_30379015   Sample    A    C        0      0        2 
   8  chr8_30380363     AAsi    C    T        0      0        2 
   8  chr8_30380363     AKia    C    T        0      0        2 
   8  chr8_30380363     AOna    C    T        0      0        2 
   8  chr8_30380363     ASom    C    T        0      0        2 
   8  chr8_30380363     HCab    C    T        0      0        2 
   8  chr8_30380363     HPrz    C    T        0      0        2 
   8  chr8_30380363     ZBoe    C    T      0.5      1        2 
   8  chr8_30380363     ZGre    C    T        0      0        2 
   8  chr8_30380363     ZHar    C    T        0      0        2 
   8  chr8_30380363   Sample    C    T        0      0        2 
   8  chr8_30382359     AAsi    G    A        0      0        2 
   8  chr8_30382359     AKia    G    A        0      0        2 
   8  chr8_30382359     AOna    G    A        0      0        2 
   8  chr8_30382359     ASom    G    A        0      0        2 
   8  chr8_30382359     HCab    G    A        0      0        2 
   8  chr8_30382359     HPrz    G    A        0      0        2 
   8  chr8_30382359     ZBoe    G    A        0      0        2 
   8  chr8_30382359     ZGre    G    A        1      2        2 
   8  chr8_30382359     ZHar    G    A        0      0        2 
   8  chr8_30382359   Sample    G    A        0      0        2 
   8  chr8_30385581     AAsi    A    G      0.5      1        2 
   8  chr8_30385581     AKia    A    G        0      0        2 
   8  chr8_30385581     AOna    A    G        0      0        2 
   8  chr8_30385581     ASom    A    G        1      2        2 
   8  chr8_30385581     HCab    A    G        0      0        2 
   8  chr8_30385581     HPrz    A    G        0      0        2 
   8  chr8_30385581     ZBoe    A    G        0      0        2 
   8  chr8_30385581     ZGre    A    G        0      0        2 
   8  chr8_30385581     ZHar    A    G        0      0        2 
   8  chr8_30385581   Sample    A    G        0      0        2 
   8  chr8_30388779     AAsi    T    G        0      0        2 
   8  chr8_30388779     AKia    T    G        0      0        2 
   8  chr8_30388779     AOna    T    G        0      0        2 
   8  chr8_30388779     ASom    T    G        0      0        2 
   8  chr8_30388779     HCab    T    G        0      0        2 
   8  chr8_30388779     HPrz    T    G        0      0        2 
   8  chr8_30388779     ZBoe    T    G        1      2        2 
   8  chr8_30388779     ZGre    T    G        1      2        2 
   8  chr8_30388779     ZHar    T    G        0      0        2 
   8  chr8_30388779   Sample    T    G        0      0        2 
   8  chr8_30392794     AAsi    A    G        0      0        2 
   8  chr8_30392794     AKia    A    G        1      2        2 
   8  chr8_30392794     AOna    A    G        1      2        2 
   8  chr8_30392794     ASom    A    G        0      0        2 
   8  chr8_30392794     HCab    A    G        0      0        2 
   8  chr8_30392794     HPrz    A    G        0      0        2 
   8  chr8_30392794     ZBoe    A    G        0      0        2 
   8  chr8_30392794     ZGre    A    G        0      0        2 
   8  chr8_30392794     ZHar    A    G        0      0        2 
   8  chr8_30392794   Sample    A    G        0      0        2 
   8  chr8_30412045     AAsi    A    G        1      2        2 
   8  chr8_30412045     AKia    A    G        0      0        2 
   8  chr8_30412045     AOna    A    G        0      0        2 
   8  chr8_30412045     ASom    A    G        1      2        2 
   8  chr8_30412045     HCab    A    G        0      0        2 
   8  chr8_30412045     HPrz    A    G        0      0        2 
   8  chr8_30412045     ZBoe    A    G        0      0        2 
   8  chr8_30412045     ZGre    A    G        0      0        2 
   8  chr8_30412045     ZHar    A    G        0      0        2 
   8  chr8_30412045   Sample    A    G        1      2        2 
   8  chr8_30412796     AAsi    G    A        0      0        2 
   8  chr8_30412796     AKia    G    A        0      0        2 
   8  chr8_30412796     AOna    G    A        0      0        2 
   8  chr8_30412796     ASom    G    A        0      0        2 
   8  chr8_30412796     HCab    G    A        1      2        2 
   8  chr8_30412796     HPrz    G    A        1      2        2 
   8  chr8_30412796     ZBoe    G    A        0      0        2 
   8  chr8_30412796     ZGre    G    A        0      0        2 
   8  chr8_30412796     ZHar    G    A        0      0        2 
   8  chr8_30412796   Sample    G    A        0      0        2 
   8  chr8_30415892     AAsi    G    C        0      0        2 
   8  chr8_30415892     AKia    G    C        1      2        2 
   8  chr8_30415892     AOna    G    C        1      2        2 
   8  chr8_30415892     ASom    G    C        0      0        2 
   8  chr8_30415892     HCab    G    C        0      0        2 
   8  chr8_30415892     HPrz    G    C        0      0        2 
   8  chr8_30415892     ZBoe    G    C        0      0        2 
   8  chr8_30415892     ZGre    G    C        0      0        2 
   8  chr8_30415892     ZHar    G    C        0      0        2 
   8  chr8_30415892   Sample    G    C        0      0        2 
   8  chr8_30419029     AAsi    C    T        0      0        2 
   8  chr8_30419029     AKia    C    T        0      0        2 
   8  chr8_30419029     AOna    C    T        0      0        2 
   8  chr8_30419029     ASom    C    T        0      0        2 
   8  chr8_30419029     HCab    C    T        1      2        2 
   8  chr8_30419029     HPrz    C    T        1      2        2 
   8  chr8_30419029     ZBoe    C    T        0      0        2 
   8  chr8_30419029     ZGre    C    T        0      0        2 
   8  chr8_30419029     ZHar    C    T        0      0        2 
   8  chr8_30419029   Sample    C    T        0      0        2 
   8  chr8_30426067     AAsi    T    C      0.5      1        2 
   8  chr8_30426067     AKia    T    C        1      2        2 
   8  chr8_30426067     AOna    T    C        1      2        2 
   8  chr8_30426067     ASom    T    C        0      0        2 
   8  chr8_30426067     HCab    T    C        0      0        2 
   8  chr8_30426067     HPrz    T    C        0      0        2 
   8  chr8_30426067     ZBoe    T    C        0      0        2 
   8  chr8_30426067     ZGre    T    C        0      0        2 
   8  chr8_30426067     ZHar    T    C        0      0        2 
   8  chr8_30426067   Sample    T    C        0      0        2 
   8  chr8_30432265     AAsi    G    A        0      0        2 
   8  chr8_30432265     AKia    G    A        0      0        2 
   8  chr8_30432265     AOna    G    A        0      0        2 
   8  chr8_30432265     ASom    G    A        0      0        2 
   8  chr8_30432265     HCab    G    A        0      0        2 
   8  chr8_30432265     HPrz    G    A        0      0        2 
   8  chr8_30432265     ZBoe    G    A      0.5      1        2 
   8  chr8_30432265     ZGre    G    A        0      0        2 
   8  chr8_30432265     ZHar    G    A        0      0        2 
   8  chr8_30432265   Sample    G    A        0      0        2 
   8  chr8_30437298     AAsi    T    C        0      0        2 
   8  chr8_30437298     AKia    T    C        0      0        2 
   8  chr8_30437298     AOna    T    C        0      0        2 
   8  chr8_30437298     ASom    T    C        1      2        2 
   8  chr8_30437298     HCab    T    C        0      0        2 
   8  chr8_30437298     HPrz    T    C        0      0        2 
   8  chr8_30437298     ZBoe    T    C        0      0        2 
   8  chr8_30437298     ZGre    T    C        0      0        2 
   8  chr8_30437298     ZHar    T    C        0      0        2 
   8  chr8_30437298   Sample    T    C        0      0        2 
   8  chr8_30482348     AAsi    C    A        0      0        2 
   8  chr8_30482348     AKia    C    A        0      0        2 
   8  chr8_30482348     AOna    C    A        0      0        2 
   8  chr8_30482348     ASom    C    A        0      0        2 
   8  chr8_30482348     HCab    C    A        0      0        2 
   8  chr8_30482348     HPrz    C    A        0      0        2 
   8  chr8_30482348     ZBoe    C    A      0.5      1        2 
   8  chr8_30482348     ZGre    C    A        0      0        2 
   8  chr8_30482348     ZHar    C    A        0      0        2 
   8  chr8_30482348   Sample    C    A        0      0        2 
   8  chr8_30493050     AAsi    T    C        0      0        2 
   8  chr8_30493050     AKia    T    C        0      0        2 
   8  chr8_30493050     AOna    T    C        0      0        2 
   8  chr8_30493050     ASom    T    C        0      0        2 
   8  chr8_30493050     HCab    T    C        1      2        2 
   8  chr8_30493050     HPrz    T    C        1      2        2 
   8  chr8_30493050     ZBoe    T    C        0      0        2 
   8  chr8_30493050     ZGre    T    C        0      0        2 
   8  chr8_30493050     ZHar    T    C        0      0        2 
   8  chr8_30493050   Sample    T    C        0      0        2 
   8  chr8_30494370     AAsi    C    A        0      0        2 
   8  chr8_30494370     AKia    C    A        0      0        2 
   8  chr8_30494370     AOna    C    A        0      0        2 
   8  chr8_30494370     ASom    C    A        0      0        2 
   8  chr8_30494370     HCab    C    A      0.5      1        2 
   8  chr8_30494370     HPrz    C    A      0.5      1        2 
   8  chr8_30494370     ZBoe    C    A        0      0        2 
   8  chr8_30494370     ZGre    C    A        0      0        2 
   8  chr8_30494370     ZHar    C    A        0      0        2 
   8  chr8_30494370   Sample    C    A        0      0        2 
   8  chr8_30502972     AAsi    C    G        0      0        2 
   8  chr8_30502972     AKia    C    G        0      0        2 
   8  chr8_30502972     AOna    C    G        1      2        2 
   8  chr8_30502972     ASom    C    G        0      0        2 
   8  chr8_30502972     HCab    C    G        0      0        2 
   8  chr8_30502972     HPrz    C    G        0      0        2 
   8  chr8_30502972     ZBoe    C    G        0      0        2 
   8  chr8_30502972     ZGre    C    G        0      0        2 
   8  chr8_30502972     ZHar    C    G        0      0        2 
   8  chr8_30502972   Sample    C    G        0      0        2 
   8  chr8_30506003     AAsi    G    C        0      0        2 
   8  chr8_30506003     AKia    G    C        0      0        2 
   8  chr8_30506003     AOna    G    C        0      0        2 
   8  chr8_30506003     ASom    G    C        0      0        2 
   8  chr8_30506003     HCab    G    C        0      0        2 
   8  chr8_30506003     HPrz    G    C        0      0        2 
   8  chr8_30506003     ZBoe    G    C        0      0        2 
   8  chr8_30506003     ZGre    G    C        0      0        2 
   8  chr8_30506003     ZHar    G    C      0.5      1        2 
   8  chr8_30506003   Sample    G    C        0      0        2 
   8  chr8_30511459     AAsi    A    G        0      0        2 
   8  chr8_30511459     AKia    A    G        0      0        2 
   8  chr8_30511459     AOna    A    G        0      0        2 
   8  chr8_30511459     ASom    A    G        0      0        2 
   8  chr8_30511459     HCab    A    G        0      0        2 
   8  chr8_30511459     HPrz    A    G        0      0        2 
   8  chr8_30511459     ZBoe    A    G        0      0        2 
   8  chr8_30511459     ZGre    A    G        0      0        2 
   8  chr8_30511459     ZHar    A    G      0.5      1        2 
   8  chr8_30511459   Sample    A    G        0      0        2 
   8  chr8_30513308     AAsi    A    T        1      2        2 
   8  chr8_30513308     AKia    A    T        0      0        2 
   8  chr8_30513308     AOna    A    T        0      0        2 
   8  chr8_30513308     ASom    A    T        1      2        2 
   8  chr8_30513308     HCab    A    T        0      0        2 
   8  chr8_30513308     HPrz    A    T        0      0        2 
   8  chr8_30513308     ZBoe    A    T        0      0        2 
   8  chr8_30513308     ZGre    A    T        0      0        2 
   8  chr8_30513308     ZHar    A    T        0      0        2 
   8  chr8_30513308   Sample    A    T        1      2        2 
   8  chr8_30523460     AAsi    C    G        0      0        2 
   8  chr8_30523460     AKia    C    G        0      0        2 
   8  chr8_30523460     AOna    C    G        0      0        2 
   8  chr8_30523460     ASom    C    G        0      0        2 
   8  chr8_30523460     HCab    C    G        0      0        2 
   8  chr8_30523460     HPrz    C    G        0      0        2 
   8  chr8_30523460     ZBoe    C    G        1      2        2 
   8  chr8_30523460     ZGre    C    G        0      0        2 
   8  chr8_30523460     ZHar    C    G        0      0        2 
   8  chr8_30523460   Sample    C    G        0      0        2 
   8  chr8_30523519     AAsi    T    C      0.5      1        2 
   8  chr8_30523519     AKia    T    C        0      0        2 
   8  chr8_30523519     AOna    T    C        0      0        2 
   8  chr8_30523519     ASom    T    C        0      0        2 
   8  chr8_30523519     HCab    T    C        0      0        2 
   8  chr8_30523519     HPrz    T    C        0      0        2 
   8  chr8_30523519     ZBoe    T    C        0      0        2 
   8  chr8_30523519     ZGre    T    C        0      0        2 
   8  chr8_30523519     ZHar    T    C        0      0        2 
   8  chr8_30523519   Sample    T    C        0      0        2 
   8  chr8_30527976     AAsi    A    G        0      0        2 
   8  chr8_30527976     AKia    A    G        0      0        2 
   8  chr8_30527976     AOna    A    G        0      0        2 
   8  chr8_30527976     ASom    A    G        0      0        2 
   8  chr8_30527976     HCab    A    G        1      2        2 
   8  chr8_30527976     HPrz    A    G        1      2        2 
   8  chr8_30527976     ZBoe    A    G        0      0        2 
   8  chr8_30527976     ZGre    A    G        0      0        2 
   8  chr8_30527976     ZHar    A    G        0      0        2 
   8  chr8_30527976   Sample    A    G        0      0        2 
   8  chr8_30528969     AAsi    T    G        0      0        2 
   8  chr8_30528969     AKia    T    G        0      0        2 
   8  chr8_30528969     AOna    T    G        0      0        2 
   8  chr8_30528969     ASom    T    G        0      0        2 
   8  chr8_30528969     HCab    T    G        0      0        2 
   8  chr8_30528969     HPrz    T    G        0      0        2 
   8  chr8_30528969     ZBoe    T    G      0.5      1        2 
   8  chr8_30528969     ZGre    T    G        0      0        2 
   8  chr8_30528969     ZHar    T    G        0      0        2 
   8  chr8_30528969   Sample    T    G        0      0        2 
   8  chr8_30538439     AAsi    T    C        0      0        2 
   8  chr8_30538439     AKia    T    C        0      0        2 
   8  chr8_30538439     AOna    T    C        0      0        2 
   8  chr8_30538439     ASom    T    C        0      0        2 
   8  chr8_30538439     HCab    T    C        1      2        2 
   8  chr8_30538439     HPrz    T    C        1      2        2 
   8  chr8_30538439     ZBoe    T    C        0      0        2 
   8  chr8_30538439     ZGre    T    C        0      0        2 
   8  chr8_30538439     ZHar    T    C        0      0        2 
   8  chr8_30538439   Sample    T    C        0      0        2 
   8  chr8_30539375     AAsi    A    G        0      0        2 
   8  chr8_30539375     AKia    A    G        0      0        2 
   8  chr8_30539375     AOna    A    G        0      0        2 
   8  chr8_30539375     ASom    A    G        0      0        2 
   8  chr8_30539375     HCab    A    G        0      0        2 
   8  chr8_30539375     HPrz    A    G        0      0        2 
   8  chr8_30539375     ZBoe    A    G      0.5      1        2 
   8  chr8_30539375     ZGre    A    G        0      0        2 
   8  chr8_30539375     ZHar    A    G        0      0        2 
   8  chr8_30539375   Sample    A    G        0      0        2 
   8  chr8_30542790     AAsi    A    G        0      0        2 
   8  chr8_30542790     AKia    A    G        0      0        2 
   8  chr8_30542790     AOna    A    G        0      0        2 
   8  chr8_30542790     ASom    A    G        0      0        2 
   8  chr8_30542790     HCab    A    G        0      0        2 
   8  chr8_30542790     HPrz    A    G        0      0        2 
   8  chr8_30542790     ZBoe    A    G        0      0        2 
   8  chr8_30542790     ZGre    A    G        0      0        2 
   8  chr8_30542790     ZHar    A    G        1      2        2 
   8  chr8_30542790   Sample    A    G        0      0        2 
   8  chr8_30547770     AAsi    T    C        0      0        2 
   8  chr8_30547770     AKia    T    C        0      0        2 
   8  chr8_30547770     AOna    T    C        0      0        2 
   8  chr8_30547770     ASom    T    C        0      0        2 
   8  chr8_30547770     HCab    T    C      0.5      1        2 
   8  chr8_30547770     HPrz    T    C        0      0        2 
   8  chr8_30547770     ZBoe    T    C        0      0        2 
   8  chr8_30547770     ZGre    T    C        0      0        2 
   8  chr8_30547770     ZHar    T    C        0      0        2 
   8  chr8_30547770   Sample    T    C        0      0        2 
   8  chr8_30548608     AAsi    G    C        1      2        2 
   8  chr8_30548608     AKia    G    C        0      0        2 
   8  chr8_30548608     AOna    G    C        0      0        2 
   8  chr8_30548608     ASom    G    C        1      2        2 
   8  chr8_30548608     HCab    G    C        0      0        2 
   8  chr8_30548608     HPrz    G    C        0      0        2 
   8  chr8_30548608     ZBoe    G    C        0      0        2 
   8  chr8_30548608     ZGre    G    C        0      0        2 
   8  chr8_30548608     ZHar    G    C        0      0        2 
   8  chr8_30548608   Sample    G    C        1      2        2 
   8  chr8_30564361     AAsi    T    C        0      0        2 
   8  chr8_30564361     AKia    T    C        0      0        2 
   8  chr8_30564361     AOna    T    C        0      0        2 
   8  chr8_30564361     ASom    T    C        0      0        2 
   8  chr8_30564361     HCab    T    C        0      0        2 
   8  chr8_30564361     HPrz    T    C        0      0        2 
   8  chr8_30564361     ZBoe    T    C        0      0        2 
   8  chr8_30564361     ZGre    T    C        0      0        2 
   8  chr8_30564361     ZHar    T    C      0.5      1        2 
   8  chr8_30564361   Sample    T    C        0      0        2 
   8  chr8_30571876     AAsi    T    C        0      0        2 
   8  chr8_30571876     AKia    T    C        0      0        2 
   8  chr8_30571876     AOna    T    C        0      0        2 
   8  chr8_30571876     ASom    T    C        0      0        2 
   8  chr8_30571876     HCab    T    C        0      0        2 
   8  chr8_30571876     HPrz    T    C        0      0        2 
   8  chr8_30571876     ZBoe    T    C        0      0        2 
   8  chr8_30571876     ZGre    T    C        1      2        2 
   8  chr8_30571876     ZHar    T    C        0      0        2 
   8  chr8_30571876   Sample    T    C        0      0        2 
   8  chr8_30579204     AAsi    A    G        0      0        2 
   8  chr8_30579204     AKia    A    G        0      0        2 
   8  chr8_30579204     AOna    A    G        0      0        2 
   8  chr8_30579204     ASom    A    G        0      0        2 
   8  chr8_30579204     HCab    A    G        0      0        2 
   8  chr8_30579204     HPrz    A    G        0      0        2 
   8  chr8_30579204     ZBoe    A    G      0.5      1        2 
   8  chr8_30579204     ZGre    A    G        0      0        2 
   8  chr8_30579204     ZHar    A    G        0      0        2 
   8  chr8_30579204   Sample    A    G        0      0        2 
   8  chr8_30580902     AAsi    T    C        0      0        2 
   8  chr8_30580902     AKia    T    C        0      0        2 
   8  chr8_30580902     AOna    T    C        0      0        2 
   8  chr8_30580902     ASom    T    C        0      0        2 
   8  chr8_30580902     HCab    T    C        1      2        2 
   8  chr8_30580902     HPrz    T    C        1      2        2 
   8  chr8_30580902     ZBoe    T    C        0      0        2 
   8  chr8_30580902     ZGre    T    C        0      0        2 
   8  chr8_30580902     ZHar    T    C        0      0        2 
   8  chr8_30580902   Sample    T    C        0      0        2 
   8  chr8_30592241     AAsi    G    C        1      2        2 
   8  chr8_30592241     AKia    G    C        0      0        2 
   8  chr8_30592241     AOna    G    C        0      0        2 
   8  chr8_30592241     ASom    G    C        0      0        2 
   8  chr8_30592241     HCab    G    C        0      0        2 
   8  chr8_30592241     HPrz    G    C        0      0        2 
   8  chr8_30592241     ZBoe    G    C        0      0        2 
   8  chr8_30592241     ZGre    G    C        0      0        2 
   8  chr8_30592241     ZHar    G    C        0      0        2 
   8  chr8_30592241   Sample    G    C        1      2        2 
   8  chr8_30594385     AAsi    T    C        1      2        2 
   8  chr8_30594385     AKia    T    C        0      0        2 
   8  chr8_30594385     AOna    T    C        0      0        2 
   8  chr8_30594385     ASom    T    C        1      2        2 
   8  chr8_30594385     HCab    T    C        0      0        2 
   8  chr8_30594385     HPrz    T    C        0      0        2 
   8  chr8_30594385     ZBoe    T    C        0      0        2 
   8  chr8_30594385     ZGre    T    C        0      0        2 
   8  chr8_30594385     ZHar    T    C        0      0        2 
   8  chr8_30594385   Sample    T    C        1      2        2 
   8  chr8_30605604     AAsi    C    A        0      0        2 
   8  chr8_30605604     AKia    C    A        0      0        2 
   8  chr8_30605604     AOna    C    A        0      0        2 
   8  chr8_30605604     ASom    C    A        0      0        2 
   8  chr8_30605604     HCab    C    A        1      2        2 
   8  chr8_30605604     HPrz    C    A        1      2        2 
   8  chr8_30605604     ZBoe    C    A        0      0        2 
   8  chr8_30605604     ZGre    C    A        0      0        2 
   8  chr8_30605604     ZHar    C    A        0      0        2 
   8  chr8_30605604   Sample    C    A        0      0        2 
   8  chr8_30615071     AAsi    G    T        0      0        2 
   8  chr8_30615071     AKia    G    T        0      0        2 
   8  chr8_30615071     AOna    G    T        0      0        2 
   8  chr8_30615071     ASom    G    T        0      0        2 
   8  chr8_30615071     HCab    G    T        0      0        2 
   8  chr8_30615071     HPrz    G    T        0      0        2 
   8  chr8_30615071     ZBoe    G    T      0.5      1        2 
   8  chr8_30615071     ZGre    G    T        0      0        2 
   8  chr8_30615071     ZHar    G    T        0      0        2 
   8  chr8_30615071   Sample    G    T        0      0        2 
   8  chr8_30618477     AAsi    T    C        0      0        2 
   8  chr8_30618477     AKia    T    C        0      0        2 
   8  chr8_30618477     AOna    T    C      0.5      1        2 
   8  chr8_30618477     ASom    T    C        0      0        2 
   8  chr8_30618477     HCab    T    C        0      0        2 
   8  chr8_30618477     HPrz    T    C        0      0        2 
   8  chr8_30618477     ZBoe    T    C        0      0        2 
   8  chr8_30618477     ZGre    T    C        0      0        2 
   8  chr8_30618477     ZHar    T    C        0      0        2 
   8  chr8_30618477   Sample    T    C        0      0        2 
   8  chr8_30619519     AAsi    C    G        0      0        2 
   8  chr8_30619519     AKia    C    G        0      0        2 
   8  chr8_30619519     AOna    C    G        0      0        2 
   8  chr8_30619519     ASom    C    G        0      0        2 
   8  chr8_30619519     HCab    C    G        1      2        2 
   8  chr8_30619519     HPrz    C    G        1      2        2 
   8  chr8_30619519     ZBoe    C    G        0      0        2 
   8  chr8_30619519     ZGre    C    G        0      0        2 
   8  chr8_30619519     ZHar    C    G        0      0        2 
   8  chr8_30619519   Sample    C    G        0      0        2 
   8  chr8_30619697     AAsi    T    C        0      0        2 
   8  chr8_30619697     AKia    T    C        0      0        2 
   8  chr8_30619697     AOna    T    C        0      0        2 
   8  chr8_30619697     ASom    T    C        0      0        2 
   8  chr8_30619697     HCab    T    C        0      0        2 
   8  chr8_30619697     HPrz    T    C        0      0        2 
   8  chr8_30619697     ZBoe    T    C        0      0        2 
   8  chr8_30619697     ZGre    T    C        0      0        2 
   8  chr8_30619697     ZHar    T    C      0.5      1        2 
   8  chr8_30619697   Sample    T    C        0      0        2 
   8  chr8_30620703     AAsi    G    T        0      0        2 
   8  chr8_30620703     AKia    G    T        1      2        2 
   8  chr8_30620703     AOna    G    T      0.5      1        2 
   8  chr8_30620703     ASom    G    T        0      0        2 
   8  chr8_30620703     HCab    G    T        0      0        2 
   8  chr8_30620703     HPrz    G    T        0      0        2 
   8  chr8_30620703     ZBoe    G    T        0      0        2 
   8  chr8_30620703     ZGre    G    T        0      0        2 
   8  chr8_30620703     ZHar    G    T        0      0        2 
   8  chr8_30620703   Sample    G    T        0      0        2 
   8  chr8_30624786     AAsi    T    C        0      0        2 
   8  chr8_30624786     AKia    T    C        0      0        2 
   8  chr8_30624786     AOna    T    C        0      0        2 
   8  chr8_30624786     ASom    T    C        0      0        2 
   8  chr8_30624786     HCab    T    C        0      0        2 
   8  chr8_30624786     HPrz    T    C        0      0        2 
   8  chr8_30624786     ZBoe    T    C        1      2        2 
   8  chr8_30624786     ZGre    T    C        0      0        2 
   8  chr8_30624786     ZHar    T    C        0      0        2 
   8  chr8_30624786   Sample    T    C        0      0        2 
   8  chr8_30634727     AAsi    A    G        0      0        2 
   8  chr8_30634727     AKia    A    G        0      0        2 
   8  chr8_30634727     AOna    A    G        0      0        2 
   8  chr8_30634727     ASom    A    G        0      0        2 
   8  chr8_30634727     HCab    A    G        0      0        2 
   8  chr8_30634727     HPrz    A    G      0.5      1        2 
   8  chr8_30634727     ZBoe    A    G        0      0        2 
   8  chr8_30634727     ZGre    A    G        0      0        2 
   8  chr8_30634727     ZHar    A    G        0      0        2 
   8  chr8_30634727   Sample    A    G        0      0        2 
   8  chr8_30638067     AAsi    A    G        0      0        2 
   8  chr8_30638067     AKia    A    G        0      0        2 
   8  chr8_30638067     AOna    A    G        0      0        2 
   8  chr8_30638067     ASom    A    G        0      0        2 
   8  chr8_30638067     HCab    A    G        0      0        2 
   8  chr8_30638067     HPrz    A    G        0      0        2 
   8  chr8_30638067     ZBoe    A    G        0      0        2 
   8  chr8_30638067     ZGre    A    G        0      0        2 
   8  chr8_30638067     ZHar    A    G        1      2        2 
   8  chr8_30638067   Sample    A    G        0      0        2 
   8  chr8_30643279     AAsi    A    G        0      0        2 
   8  chr8_30643279     AKia    A    G        0      0        2 
   8  chr8_30643279     AOna    A    G        0      0        2 
   8  chr8_30643279     ASom    A    G        0      0        2 
   8  chr8_30643279     HCab    A    G        1      2        2 
   8  chr8_30643279     HPrz    A    G        1      2        2 
   8  chr8_30643279     ZBoe    A    G        0      0        2 
   8  chr8_30643279     ZGre    A    G        0      0        2 
   8  chr8_30643279     ZHar    A    G        0      0        2 
   8  chr8_30643279   Sample    A    G        0      0        2 
   8  chr8_30644051     AAsi    C    T        0      0        2 
   8  chr8_30644051     AKia    C    T        0      0        2 
   8  chr8_30644051     AOna    C    T        0      0        2 
   8  chr8_30644051     ASom    C    T        0      0        2 
   8  chr8_30644051     HCab    C    T        0      0        2 
   8  chr8_30644051     HPrz    C    T        0      0        2 
   8  chr8_30644051     ZBoe    C    T      0.5      1        2 
   8  chr8_30644051     ZGre    C    T        0      0        2 
   8  chr8_30644051     ZHar    C    T        0      0        2 
   8  chr8_30644051   Sample    C    T        0      0        2 
   8  chr8_30647836     AAsi    A    G        0      0        2 
   8  chr8_30647836     AKia    A    G        0      0        2 
   8  chr8_30647836     AOna    A    G        0      0        2 
   8  chr8_30647836     ASom    A    G        0      0        2 
   8  chr8_30647836     HCab    A    G        1      2        2 
   8  chr8_30647836     HPrz    A    G        1      2        2 
   8  chr8_30647836     ZBoe    A    G        0      0        2 
   8  chr8_30647836     ZGre    A    G        1      2        2 
   8  chr8_30647836     ZHar    A    G        0      0        2 
   8  chr8_30647836   Sample    A    G        0      0        2 
   8  chr8_30651483     AAsi    A    G        0      0        2 
   8  chr8_30651483     AKia    A    G        0      0        2 
   8  chr8_30651483     AOna    A    G        0      0        2 
   8  chr8_30651483     ASom    A    G        0      0        2 
   8  chr8_30651483     HCab    A    G        0      0        2 
   8  chr8_30651483     HPrz    A    G        0      0        2 
   8  chr8_30651483     ZBoe    A    G      0.5      1        2 
   8  chr8_30651483     ZGre    A    G        0      0        2 
   8  chr8_30651483     ZHar    A    G        0      0        2 
   8  chr8_30651483   Sample    A    G        0      0        2 
   8  chr8_30652521     AAsi    G    C        0      0        2 
   8  chr8_30652521     AKia    G    C        1      2        2 
   8  chr8_30652521     AOna    G    C        1      2        2 
   8  chr8_30652521     ASom    G    C        0      0        2 
   8  chr8_30652521     HCab    G    C        0      0        2 
   8  chr8_30652521     HPrz    G    C        0      0        2 
   8  chr8_30652521     ZBoe    G    C        0      0        2 
   8  chr8_30652521     ZGre    G    C        0      0        2 
   8  chr8_30652521     ZHar    G    C        0      0        2 
   8  chr8_30652521   Sample    G    C        0      0        2 
   8  chr8_30655913     AAsi    A    G        1      2        2 
   8  chr8_30655913     AKia    A    G        1      2        2 
   8  chr8_30655913     AOna    A    G        1      2        2 
   8  chr8_30655913     ASom    A    G        1      2        2 
   8  chr8_30655913     HCab    A    G        0      0        2 
   8  chr8_30655913     HPrz    A    G        0      0        2 
   8  chr8_30655913     ZBoe    A    G        0      0        2 
   8  chr8_30655913     ZGre    A    G        0      0        2 
   8  chr8_30655913     ZHar    A    G        0      0        2 
   8  chr8_30655913   Sample    A    G        1      2        2 
   8  chr8_30661037     AAsi    G    A        0      0        2 
   8  chr8_30661037     AKia    G    A        0      0        2 
   8  chr8_30661037     AOna    G    A        0      0        2 
   8  chr8_30661037     ASom    G    A        0      0        2 
   8  chr8_30661037     HCab    G    A        1      2        2 
   8  chr8_30661037     HPrz    G    A        1      2        2 
   8  chr8_30661037     ZBoe    G    A        0      0        2 
   8  chr8_30661037     ZGre    G    A        0      0        2 
   8  chr8_30661037     ZHar    G    A        0      0        2 
   8  chr8_30661037   Sample    G    A        0      0        2 
   8  chr8_30665844     AAsi    A    G        0      0        2 
   8  chr8_30665844     AKia    A    G        0      0        2 
   8  chr8_30665844     AOna    A    G        0      0        2 
   8  chr8_30665844     ASom    A    G        0      0        2 
   8  chr8_30665844     HCab    A    G        1      2        2 
   8  chr8_30665844     HPrz    A    G        1      2        2 
   8  chr8_30665844     ZBoe    A    G        0      0        2 
   8  chr8_30665844     ZGre    A    G        0      0        2 
   8  chr8_30665844     ZHar    A    G        0      0        2 
   8  chr8_30665844   Sample    A    G        0      0        2 
   8  chr8_30684985     AAsi    A    G        0      0        2 
   8  chr8_30684985     AKia    A    G        0      0        2 
   8  chr8_30684985     AOna    A    G        0      0        2 
   8  chr8_30684985     ASom    A    G        0      0        2 
   8  chr8_30684985     HCab    A    G        0      0        2 
   8  chr8_30684985     HPrz    A    G        0      0        2 
   8  chr8_30684985     ZBoe    A    G        1      2        2 
   8  chr8_30684985     ZGre    A    G        1      2        2 
   8  chr8_30684985     ZHar    A    G        1      2        2 
   8  chr8_30684985   Sample    A    G        0      0        2 
   8  chr8_30688000     AAsi    T    A        0      0        2 
   8  chr8_30688000     AKia    T    A        0      0        2 
   8  chr8_30688000     AOna    T    A        0      0        2 
   8  chr8_30688000     ASom    T    A        0      0        2 
   8  chr8_30688000     HCab    T    A        1      2        2 
   8  chr8_30688000     HPrz    T    A        1      2        2 
   8  chr8_30688000     ZBoe    T    A        0      0        2 
   8  chr8_30688000     ZGre    T    A        0      0        2 
   8  chr8_30688000     ZHar    T    A        0      0        2 
   8  chr8_30688000   Sample    T    A        0      0        2 
   8  chr8_30692404     AAsi    T    C        0      0        2 
   8  chr8_30692404     AKia    T    C        0      0        2 
   8  chr8_30692404     AOna    T    C        0      0        2 
   8  chr8_30692404     ASom    T    C        0      0        2 
   8  chr8_30692404     HCab    T    C        1      2        2 
   8  chr8_30692404     HPrz    T    C        1      2        2 
   8  chr8_30692404     ZBoe    T    C        0      0        2 
   8  chr8_30692404     ZGre    T    C        0      0        2 
   8  chr8_30692404     ZHar    T    C        0      0        2 
   8  chr8_30692404   Sample    T    C        0      0        2 
   8  chr8_30692713     AAsi    A    C        0      0        2 
   8  chr8_30692713     AKia    A    C        0      0        2 
   8  chr8_30692713     AOna    A    C        0      0        2 
   8  chr8_30692713     ASom    A    C        0      0        2 
   8  chr8_30692713     HCab    A    C        1      2        2 
   8  chr8_30692713     HPrz    A    C        1      2        2 
   8  chr8_30692713     ZBoe    A    C        0      0        2 
   8  chr8_30692713     ZGre    A    C        0      0        2 
   8  chr8_30692713     ZHar    A    C        0      0        2 
   8  chr8_30692713   Sample    A    C        0      0        2 
   8  chr8_30711185     AAsi    C    G        0      0        2 
   8  chr8_30711185     AKia    C    G        0      0        2 
   8  chr8_30711185     AOna    C    G        0      0        2 
   8  chr8_30711185     ASom    C    G        0      0        2 
   8  chr8_30711185     HCab    C    G        1      2        2 
   8  chr8_30711185     HPrz    C    G        1      2        2 
   8  chr8_30711185     ZBoe    C    G        0      0        2 
   8  chr8_30711185     ZGre    C    G        0      0        2 
   8  chr8_30711185     ZHar    C    G        0      0        2 
   8  chr8_30711185   Sample    C    G        0      0        2 
   8  chr8_30713152     AAsi    C    G        0      0        2 
   8  chr8_30713152     AKia    C    G        0      0        2 
   8  chr8_30713152     AOna    C    G        0      0        2 
   8  chr8_30713152     ASom    C    G        0      0        2 
   8  chr8_30713152     HCab    C    G        1      2        2 
   8  chr8_30713152     HPrz    C    G        1      2        2 
   8  chr8_30713152     ZBoe    C    G        0      0        2 
   8  chr8_30713152     ZGre    C    G        0      0        2 
   8  chr8_30713152     ZHar    C    G        0      0        2 
   8  chr8_30713152   Sample    C    G        0      0        2 
   8  chr8_30714352     AAsi    A    G        0      0        2 
   8  chr8_30714352     AKia    A    G        0      0        2 
   8  chr8_30714352     AOna    A    G        0      0        2 
   8  chr8_30714352     ASom    A    G        0      0        2 
   8  chr8_30714352     HCab    A    G        0      0        2 
   8  chr8_30714352     HPrz    A    G        0      0        2 
   8  chr8_30714352     ZBoe    A    G      0.5      1        2 
   8  chr8_30714352     ZGre    A    G        0      0        2 
   8  chr8_30714352     ZHar    A    G        0      0        2 
   8  chr8_30714352   Sample    A    G        0      0        2 
   8  chr8_30718848     AAsi    G    A        0      0        2 
   8  chr8_30718848     AKia    G    A        0      0        2 
   8  chr8_30718848     AOna    G    A        0      0        2 
   8  chr8_30718848     ASom    G    A        0      0        2 
   8  chr8_30718848     HCab    G    A        0      0        2 
   8  chr8_30718848     HPrz    G    A        0      0        2 
   8  chr8_30718848     ZBoe    G    A      0.5      1        2 
   8  chr8_30718848     ZGre    G    A        0      0        2 
   8  chr8_30718848     ZHar    G    A        0      0        2 
   8  chr8_30718848   Sample    G    A        0      0        2 
   8  chr8_30720768     AAsi    C    T        0      0        2 
   8  chr8_30720768     AKia    C    T        0      0        2 
   8  chr8_30720768     AOna    C    T        0      0        2 
   8  chr8_30720768     ASom    C    T        0      0        2 
   8  chr8_30720768     HCab    C    T        1      2        2 
   8  chr8_30720768     HPrz    C    T        1      2        2 
   8  chr8_30720768     ZBoe    C    T        0      0        2 
   8  chr8_30720768     ZGre    C    T        0      0        2 
   8  chr8_30720768     ZHar    C    T        0      0        2 
   8  chr8_30720768   Sample    C    T        0      0        2 
   8  chr8_30726484     AAsi    C    T        0      0        2 
   8  chr8_30726484     AKia    C    T        0      0        2 
   8  chr8_30726484     AOna    C    T        0      0        2 
   8  chr8_30726484     ASom    C    T        0      0        2 
   8  chr8_30726484     HCab    C    T      0.5      1        2 
   8  chr8_30726484     HPrz    C    T        0      0        2 
   8  chr8_30726484     ZBoe    C    T        0      0        2 
   8  chr8_30726484     ZGre    C    T        0      0        2 
   8  chr8_30726484     ZHar    C    T        0      0        2 
   8  chr8_30726484   Sample    C    T        0      0        2 
   8  chr8_30727284     AAsi    C    T        0      0        2 
   8  chr8_30727284     AKia    C    T        1      2        2 
   8  chr8_30727284     AOna    C    T        1      2        2 
   8  chr8_30727284     ASom    C    T        0      0        2 
   8  chr8_30727284     HCab    C    T        0      0        2 
   8  chr8_30727284     HPrz    C    T        0      0        2 
   8  chr8_30727284     ZBoe    C    T        0      0        2 
   8  chr8_30727284     ZGre    C    T        0      0        2 
   8  chr8_30727284     ZHar    C    T        0      0        2 
   8  chr8_30727284   Sample    C    T        0      0        2 
   8  chr8_30729072     AAsi    C    T        1      2        2 
   8  chr8_30729072     AKia    C    T        0      0        2 
   8  chr8_30729072     AOna    C    T        0      0        2 
   8  chr8_30729072     ASom    C    T        0      0        2 
   8  chr8_30729072     HCab    C    T        0      0        2 
   8  chr8_30729072     HPrz    C    T        0      0        2 
   8  chr8_30729072     ZBoe    C    T        0      0        2 
   8  chr8_30729072     ZGre    C    T        0      0        2 
   8  chr8_30729072     ZHar    C    T        0      0        2 
   8  chr8_30729072   Sample    C    T        0      0        2 
   8  chr8_30729681     AAsi    C    G      0.5      1        2 
   8  chr8_30729681     AKia    C    G        0      0        2 
   8  chr8_30729681     AOna    C    G        0      0        2 
   8  chr8_30729681     ASom    C    G        0      0        2 
   8  chr8_30729681     HCab    C    G        0      0        2 
   8  chr8_30729681     HPrz    C    G        0      0        2 
   8  chr8_30729681     ZBoe    C    G        0      0        2 
   8  chr8_30729681     ZGre    C    G        0      0        2 
   8  chr8_30729681     ZHar    C    G        0      0        2 
   8  chr8_30729681   Sample    C    G        1      2        2 
   8  chr8_30740390     AAsi    T    C        0      0        2 
   8  chr8_30740390     AKia    T    C        0      0        2 
   8  chr8_30740390     AOna    T    C        0      0        2 
   8  chr8_30740390     ASom    T    C        0      0        2 
   8  chr8_30740390     HCab    T    C        1      2        2 
   8  chr8_30740390     HPrz    T    C        1      2        2 
   8  chr8_30740390     ZBoe    T    C        0      0        2 
   8  chr8_30740390     ZGre    T    C        0      0        2 
   8  chr8_30740390     ZHar    T    C        0      0        2 
   8  chr8_30740390   Sample    T    C        0      0        2 
   8  chr8_30747853     AAsi    C    G        0      0        2 
   8  chr8_30747853     AKia    C    G        0      0        2 
   8  chr8_30747853     AOna    C    G        0      0        2 
   8  chr8_30747853     ASom    C    G        0      0        2 
   8  chr8_30747853     HCab    C    G        0      0        2 
   8  chr8_30747853     HPrz    C    G      0.5      1        2 
   8  chr8_30747853     ZBoe    C    G        0      0        2 
   8  chr8_30747853     ZGre    C    G        0      0        2 
   8  chr8_30747853     ZHar    C    G        0      0        2 
   8  chr8_30747853   Sample    C    G        0      0        2 
   8  chr8_30751654     AAsi    C    T        0      0        2 
   8  chr8_30751654     AKia    C    T        0      0        2 
   8  chr8_30751654     AOna    C    T        0      0        2 
   8  chr8_30751654     ASom    C    T        0      0        2 
   8  chr8_30751654     HCab    C    T        0      0        2 
   8  chr8_30751654     HPrz    C    T      0.5      1        2 
   8  chr8_30751654     ZBoe    C    T        0      0        2 
   8  chr8_30751654     ZGre    C    T        0      0        2 
   8  chr8_30751654     ZHar    C    T        0      0        2 
   8  chr8_30751654   Sample    C    T        0      0        2 
   8  chr8_30752479     AAsi    A    G        0      0        2 
   8  chr8_30752479     AKia    A    G        0      0        2 
   8  chr8_30752479     AOna    A    G        0      0        2 
   8  chr8_30752479     ASom    A    G      0.5      1        2 
   8  chr8_30752479     HCab    A    G      0.5      1        2 
   8  chr8_30752479     HPrz    A    G        0      0        2 
   8  chr8_30752479     ZBoe    A    G        0      0        2 
   8  chr8_30752479     ZGre    A    G        0      0        2 
   8  chr8_30752479     ZHar    A    G        0      0        2 
   8  chr8_30752479   Sample    A    G        0      0        2 
   8  chr8_30758150     AAsi    C    G        1      2        2 
   8  chr8_30758150     AKia    C    G        0      0        2 
   8  chr8_30758150     AOna    C    G        0      0        2 
   8  chr8_30758150     ASom    C    G        1      2        2 
   8  chr8_30758150     HCab    C    G        0      0        2 
   8  chr8_30758150     HPrz    C    G        0      0        2 
   8  chr8_30758150     ZBoe    C    G        0      0        2 
   8  chr8_30758150     ZGre    C    G        0      0        2 
   8  chr8_30758150     ZHar    C    G        0      0        2 
   8  chr8_30758150   Sample    C    G        1      2        2 
   8  chr8_30761986     AAsi    T    G        0      0        2 
   8  chr8_30761986     AKia    T    G        0      0        2 
   8  chr8_30761986     AOna    T    G        0      0        2 
   8  chr8_30761986     ASom    T    G        0      0        2 
   8  chr8_30761986     HCab    T    G        1      2        2 
   8  chr8_30761986     HPrz    T    G        1      2        2 
   8  chr8_30761986     ZBoe    T    G        0      0        2 
   8  chr8_30761986     ZGre    T    G        0      0        2 
   8  chr8_30761986     ZHar    T    G        0      0        2 
   8  chr8_30761986   Sample    T    G        0      0        2 
   8  chr8_30763187     AAsi    C    G        0      0        2 
   8  chr8_30763187     AKia    C    G        0      0        2 
   8  chr8_30763187     AOna    C    G        0      0        2 
   8  chr8_30763187     ASom    C    G        0      0        2 
   8  chr8_30763187     HCab    C    G      0.5      1        2 
   8  chr8_30763187     HPrz    C    G        0      0        2 
   8  chr8_30763187     ZBoe    C    G        0      0        2 
   8  chr8_30763187     ZGre    C    G        0      0        2 
   8  chr8_30763187     ZHar    C    G        0      0        2 
   8  chr8_30763187   Sample    C    G        0      0        2 
   8  chr8_30770466     AAsi    G    C        0      0        2 
   8  chr8_30770466     AKia    G    C        0      0        2 
   8  chr8_30770466     AOna    G    C        0      0        2 
   8  chr8_30770466     ASom    G    C        0      0        2 
   8  chr8_30770466     HCab    G    C        1      2        2 
   8  chr8_30770466     HPrz    G    C        1      2        2 
   8  chr8_30770466     ZBoe    G    C        0      0        2 
   8  chr8_30770466     ZGre    G    C        0      0        2 
   8  chr8_30770466     ZHar    G    C        0      0        2 
   8  chr8_30770466   Sample    G    C        0      0        2 
   8  chr8_30772247     AAsi    A    G        0      0        2 
   8  chr8_30772247     AKia    A    G        0      0        2 
   8  chr8_30772247     AOna    A    G        0      0        2 
   8  chr8_30772247     ASom    A    G        0      0        2 
   8  chr8_30772247     HCab    A    G        0      0        2 
   8  chr8_30772247     HPrz    A    G      0.5      1        2 
   8  chr8_30772247     ZBoe    A    G        0      0        2 
   8  chr8_30772247     ZGre    A    G        0      0        2 
   8  chr8_30772247     ZHar    A    G        0      0        2 
   8  chr8_30772247   Sample    A    G        0      0        2 
   8  chr8_30775522     AAsi    A    G        0      0        2 
   8  chr8_30775522     AKia    A    G        0      0        2 
   8  chr8_30775522     AOna    A    G        0      0        2 
   8  chr8_30775522     ASom    A    G        0      0        2 
   8  chr8_30775522     HCab    A    G        1      2        2 
   8  chr8_30775522     HPrz    A    G        1      2        2 
   8  chr8_30775522     ZBoe    A    G        0      0        2 
   8  chr8_30775522     ZGre    A    G        0      0        2 
   8  chr8_30775522     ZHar    A    G        0      0        2 
   8  chr8_30775522   Sample    A    G        0      0        2 
   8  chr8_30777672     AAsi    T    C        0      0        2 
   8  chr8_30777672     AKia    T    C        0      0        2 
   8  chr8_30777672     AOna    T    C        0      0        2 
   8  chr8_30777672     ASom    T    C      0.5      1        2 
   8  chr8_30777672     HCab    T    C        0      0        2 
   8  chr8_30777672     HPrz    T    C      0.5      1        2 
   8  chr8_30777672     ZBoe    T    C        0      0        2 
   8  chr8_30777672     ZGre    T    C        0      0        2 
   8  chr8_30777672     ZHar    T    C        0      0        2 
   8  chr8_30777672   Sample    T    C        0      0        2 
   8  chr8_30778439     AAsi    A    C        0      0        2 
   8  chr8_30778439     AKia    A    C        0      0        2 
   8  chr8_30778439     AOna    A    C        0      0        2 
   8  chr8_30778439     ASom    A    C        0      0        2 
   8  chr8_30778439     HCab    A    C        0      0        2 
   8  chr8_30778439     HPrz    A    C      0.5      1        2 
   8  chr8_30778439     ZBoe    A    C        0      0        2 
   8  chr8_30778439     ZGre    A    C        0      0        2 
   8  chr8_30778439     ZHar    A    C        0      0        2 
   8  chr8_30778439   Sample    A    C        0      0        2 
   8  chr8_30778537     AAsi    T    C        0      0        2 
   8  chr8_30778537     AKia    T    C        0      0        2 
   8  chr8_30778537     AOna    T    C        0      0        2 
   8  chr8_30778537     ASom    T    C      0.5      1        2 
   8  chr8_30778537     HCab    T    C        0      0        2 
   8  chr8_30778537     HPrz    T    C        0      0        2 
   8  chr8_30778537     ZBoe    T    C        0      0        2 
   8  chr8_30778537     ZGre    T    C        0      0        2 
   8  chr8_30778537     ZHar    T    C        0      0        2 
   8  chr8_30778537   Sample    T    C        0      0        2 
   8  chr8_30780952     AAsi    T    C        0      0        2 
   8  chr8_30780952     AKia    T    C        0      0        2 
   8  chr8_30780952     AOna    T    C        0      0        2 
   8  chr8_30780952     ASom    T    C        0      0        2 
   8  chr8_30780952     HCab    T    C        0      0        2 
   8  chr8_30780952     HPrz    T    C      0.5      1        2 
   8  chr8_30780952     ZBoe    T    C        0      0        2 
   8  chr8_30780952     ZGre    T    C        0      0        2 
   8  chr8_30780952     ZHar    T    C        0      0        2 
   8  chr8_30780952   Sample    T    C        0      0        2 
   8  chr8_30785977     AAsi    C    G      0.5      1        2 
   8  chr8_30785977     AKia    C    G        0      0        2 
   8  chr8_30785977     AOna    C    G        0      0        2 
   8  chr8_30785977     ASom    C    G        0      0        2 
   8  chr8_30785977     HCab    C    G        0      0        2 
   8  chr8_30785977     HPrz    C    G        0      0        2 
   8  chr8_30785977     ZBoe    C    G        0      0        2 
   8  chr8_30785977     ZGre    C    G        0      0        2 
   8  chr8_30785977     ZHar    C    G        0      0        2 
   8  chr8_30785977   Sample    C    G        0      0        2 
   8  chr8_30790523     AAsi    G    A        0      0        2 
   8  chr8_30790523     AKia    G    A        1      2        2 
   8  chr8_30790523     AOna    G    A        1      2        2 
   8  chr8_30790523     ASom    G    A        0      0        2 
   8  chr8_30790523     HCab    G    A        0      0        2 
   8  chr8_30790523     HPrz    G    A        0      0        2 
   8  chr8_30790523     ZBoe    G    A        0      0        2 
   8  chr8_30790523     ZGre    G    A        0      0        2 
   8  chr8_30790523     ZHar    G    A        0      0        2 
   8  chr8_30790523   Sample    G    A        0      0        2 
   8  chr8_30790789     AAsi    C    A        0      0        2 
   8  chr8_30790789     AKia    C    A        0      0        2 
   8  chr8_30790789     AOna    C    A        0      0        2 
   8  chr8_30790789     ASom    C    A        0      0        2 
   8  chr8_30790789     HCab    C    A        0      0        2 
   8  chr8_30790789     HPrz    C    A        0      0        2 
   8  chr8_30790789     ZBoe    C    A        0      0        2 
   8  chr8_30790789     ZGre    C    A        0      0        2 
   8  chr8_30790789     ZHar    C    A        1      2        2 
   8  chr8_30790789   Sample    C    A        0      0        2 
   8  chr8_30800323     AAsi    T    C        1      2        2 
   8  chr8_30800323     AKia    T    C        0      0        2 
   8  chr8_30800323     AOna    T    C        0      0        2 
   8  chr8_30800323     ASom    T    C        1      2        2 
   8  chr8_30800323     HCab    T    C        0      0        2 
   8  chr8_30800323     HPrz    T    C        0      0        2 
   8  chr8_30800323     ZBoe    T    C        0      0        2 
   8  chr8_30800323     ZGre    T    C        0      0        2 
   8  chr8_30800323     ZHar    T    C        0      0        2 
   8  chr8_30800323   Sample    T    C        1      2        2 
   8  chr8_30808205     AAsi    G    T        0      0        2 
   8  chr8_30808205     AKia    G    T        0      0        2 
   8  chr8_30808205     AOna    G    T        0      0        2 
   8  chr8_30808205     ASom    G    T        0      0        2 
   8  chr8_30808205     HCab    G    T        0      0        2 
   8  chr8_30808205     HPrz    G    T        0      0        2 
   8  chr8_30808205     ZBoe    G    T        0      0        2 
   8  chr8_30808205     ZGre    G    T        0      0        2 
   8  chr8_30808205     ZHar    G    T        1      2        2 
   8  chr8_30808205   Sample    G    T        0      0        2 
   8  chr8_30812494     AAsi    A    G      0.5      1        2 
   8  chr8_30812494     AKia    A    G        0      0        2 
   8  chr8_30812494     AOna    A    G        0      0        2 
   8  chr8_30812494     ASom    A    G        0      0        2 
   8  chr8_30812494     HCab    A    G        0      0        2 
   8  chr8_30812494     HPrz    A    G        0      0        2 
   8  chr8_30812494     ZBoe    A    G        0      0        2 
   8  chr8_30812494     ZGre    A    G        0      0        2 
   8  chr8_30812494     ZHar    A    G        0      0        2 
   8  chr8_30812494   Sample    A    G        0      0        2 
   8  chr8_30815718     AAsi    C    T        0      0        2 
   8  chr8_30815718     AKia    C    T        0      0        2 
   8  chr8_30815718     AOna    C    T        0      0        2 
   8  chr8_30815718     ASom    C    T      0.5      1        2 
   8  chr8_30815718     HCab    C    T        0      0        2 
   8  chr8_30815718     HPrz    C    T        0      0        2 
   8  chr8_30815718     ZBoe    C    T        0      0        2 
   8  chr8_30815718     ZGre    C    T        0      0        2 
   8  chr8_30815718     ZHar    C    T        0      0        2 
   8  chr8_30815718   Sample    C    T        0      0        2 
   8  chr8_30821045     AAsi    A    G        0      0        2 
   8  chr8_30821045     AKia    A    G        0      0        2 
   8  chr8_30821045     AOna    A    G        0      0        2 
   8  chr8_30821045     ASom    A    G        0      0        2 
   8  chr8_30821045     HCab    A    G        1      2        2 
   8  chr8_30821045     HPrz    A    G        1      2        2 
   8  chr8_30821045     ZBoe    A    G        0      0        2 
   8  chr8_30821045     ZGre    A    G        0      0        2 
   8  chr8_30821045     ZHar    A    G        0      0        2 
   8  chr8_30821045   Sample    A    G        0      0        2 
   8  chr8_30824251     AAsi    G    T        0      0        2 
   8  chr8_30824251     AKia    G    T        0      0        2 
   8  chr8_30824251     AOna    G    T        0      0        2 
   8  chr8_30824251     ASom    G    T        0      0        2 
   8  chr8_30824251     HCab    G    T        0      0        2 
   8  chr8_30824251     HPrz    G    T        0      0        2 
   8  chr8_30824251     ZBoe    G    T        1      2        2 
   8  chr8_30824251     ZGre    G    T        0      0        2 
   8  chr8_30824251     ZHar    G    T        0      0        2 
   8  chr8_30824251   Sample    G    T        0      0        2 
   8  chr8_30827767     AAsi    T    G        0      0        2 
   8  chr8_30827767     AKia    T    G        0      0        2 
   8  chr8_30827767     AOna    T    G        0      0        2 
   8  chr8_30827767     ASom    T    G        0      0        2 
   8  chr8_30827767     HCab    T    G        0      0        2 
   8  chr8_30827767     HPrz    T    G        0      0        2 
   8  chr8_30827767     ZBoe    T    G        0      0        2 
   8  chr8_30827767     ZGre    T    G        1      2        2 
   8  chr8_30827767     ZHar    T    G        0      0        2 
   8  chr8_30827767   Sample    T    G        0      0        2 
   8  chr8_30829143     AAsi    A    T        0      0        2 
   8  chr8_30829143     AKia    A    T        0      0        2 
   8  chr8_30829143     AOna    A    T        0      0        2 
   8  chr8_30829143     ASom    A    T        0      0        2 
   8  chr8_30829143     HCab    A    T        1      2        2 
   8  chr8_30829143     HPrz    A    T        1      2        2 
   8  chr8_30829143     ZBoe    A    T        0      0        2 
   8  chr8_30829143     ZGre    A    T        0      0        2 
   8  chr8_30829143     ZHar    A    T        0      0        2 
   8  chr8_30829143   Sample    A    T        0      0        2 
   8  chr8_30832895     AAsi    T    A        1      2        2 
   8  chr8_30832895     AKia    T    A        0      0        2 
   8  chr8_30832895     AOna    T    A        0      0        2 
   8  chr8_30832895     ASom    T    A        0      0        2 
   8  chr8_30832895     HCab    T    A        0      0        2 
   8  chr8_30832895     HPrz    T    A        0      0        2 
   8  chr8_30832895     ZBoe    T    A        0      0        2 
   8  chr8_30832895     ZGre    T    A        0      0        2 
   8  chr8_30832895     ZHar    T    A        0      0        2 
   8  chr8_30832895   Sample    T    A        1      2        2 
   8  chr8_30837670     AAsi    C    T        0      0        2 
   8  chr8_30837670     AKia    C    T        1      2        2 
   8  chr8_30837670     AOna    C    T        1      2        2 
   8  chr8_30837670     ASom    C    T        0      0        2 
   8  chr8_30837670     HCab    C    T        0      0        2 
   8  chr8_30837670     HPrz    C    T        0      0        2 
   8  chr8_30837670     ZBoe    C    T        0      0        2 
   8  chr8_30837670     ZGre    C    T        0      0        2 
   8  chr8_30837670     ZHar    C    T        0      0        2 
   8  chr8_30837670   Sample    C    T        0      0        2 
   8  chr8_30845923     AAsi    T    C        0      0        2 
   8  chr8_30845923     AKia    T    C        0      0        2 
   8  chr8_30845923     AOna    T    C      0.5      1        2 
   8  chr8_30845923     ASom    T    C        0      0        2 
   8  chr8_30845923     HCab    T    C        0      0        2 
   8  chr8_30845923     HPrz    T    C        0      0        2 
   8  chr8_30845923     ZBoe    T    C        0      0        2 
   8  chr8_30845923     ZGre    T    C        0      0        2 
   8  chr8_30845923     ZHar    T    C        0      0        2 
   8  chr8_30845923   Sample    T    C        0      0        2 
   8  chr8_30854674     AAsi    A    T        0      0        2 
   8  chr8_30854674     AKia    A    T        0      0        2 
   8  chr8_30854674     AOna    A    T        0      0        2 
   8  chr8_30854674     ASom    A    T        0      0        2 
   8  chr8_30854674     HCab    A    T        0      0        2 
   8  chr8_30854674     HPrz    A    T        0      0        2 
   8  chr8_30854674     ZBoe    A    T        0      0        2 
   8  chr8_30854674     ZGre    A    T        0      0        2 
   8  chr8_30854674     ZHar    A    T        1      2        2 
   8  chr8_30854674   Sample    A    T        0      0        2 
   8  chr8_30857474     AAsi    A    G        1      2        2 
   8  chr8_30857474     AKia    A    G        0      0        2 
   8  chr8_30857474     AOna    A    G        0      0        2 
   8  chr8_30857474     ASom    A    G        1      2        2 
   8  chr8_30857474     HCab    A    G        0      0        2 
   8  chr8_30857474     HPrz    A    G        0      0        2 
   8  chr8_30857474     ZBoe    A    G        0      0        2 
   8  chr8_30857474     ZGre    A    G        0      0        2 
   8  chr8_30857474     ZHar    A    G        0      0        2 
   8  chr8_30857474   Sample    A    G        1      2        2 
   8  chr8_30862287     AAsi    G    A        0      0        2 
   8  chr8_30862287     AKia    G    A        0      0        2 
   8  chr8_30862287     AOna    G    A        0      0        2 
   8  chr8_30862287     ASom    G    A        0      0        2 
   8  chr8_30862287     HCab    G    A        1      2        2 
   8  chr8_30862287     HPrz    G    A        1      2        2 
   8  chr8_30862287     ZBoe    G    A        0      0        2 
   8  chr8_30862287     ZGre    G    A        0      0        2 
   8  chr8_30862287     ZHar    G    A        0      0        2 
   8  chr8_30862287   Sample    G    A        0      0        2 
   8  chr8_30872525     AAsi    C    G        0      0        2 
   8  chr8_30872525     AKia    C    G        0      0        2 
   8  chr8_30872525     AOna    C    G        0      0        2 
   8  chr8_30872525     ASom    C    G        0      0        2 
   8  chr8_30872525     HCab    C    G        1      2        2 
   8  chr8_30872525     HPrz    C    G        1      2        2 
   8  chr8_30872525     ZBoe    C    G        0      0        2 
```
