## Supplementary File 3. Zonkey (Schubert et al. 2017) report for donkey specimen Ancient3. for "No genetic evidence yet for hinnies at Mazongshan (400-160 BCE), northwestern China": incl_ts.frq.strat (part 123 of 323)

```
   8  chr8_30872525     ZGre    C    G        0      0        2 
   8  chr8_30872525     ZHar    C    G        0      0        2 
   8  chr8_30872525   Sample    C    G        0      0        2 
   8  chr8_30874327     AAsi    C    G        0      0        2 
   8  chr8_30874327     AKia    C    G        0      0        2 
   8  chr8_30874327     AOna    C    G        0      0        2 
   8  chr8_30874327     ASom    C    G        0      0        2 
   8  chr8_30874327     HCab    C    G        0      0        2 
   8  chr8_30874327     HPrz    C    G        0      0        2 
   8  chr8_30874327     ZBoe    C    G        0      0        2 
   8  chr8_30874327     ZGre    C    G        0      0        2 
   8  chr8_30874327     ZHar    C    G        1      2        2 
   8  chr8_30874327   Sample    C    G        0      0        2 
   8  chr8_30876432     AAsi    C    T      0.5      1        2 
   8  chr8_30876432     AKia    C    T        0      0        2 
   8  chr8_30876432     AOna    C    T        0      0        2 
   8  chr8_30876432     ASom    C    T        1      2        2 
   8  chr8_30876432     HCab    C    T        0      0        2 
   8  chr8_30876432     HPrz    C    T        0      0        2 
   8  chr8_30876432     ZBoe    C    T        0      0        2 
   8  chr8_30876432     ZGre    C    T        0      0        2 
   8  chr8_30876432     ZHar    C    T        0      0        2 
   8  chr8_30876432   Sample    C    T        1      2        2 
   8  chr8_30876841     AAsi    A    G        0      0        2 
   8  chr8_30876841     AKia    A    G        0      0        2 
   8  chr8_30876841     AOna    A    G        0      0        2 
   8  chr8_30876841     ASom    A    G        0      0        2 
   8  chr8_30876841     HCab    A    G        0      0        2 
   8  chr8_30876841     HPrz    A    G        0      0        2 
   8  chr8_30876841     ZBoe    A    G        0      0        2 
   8  chr8_30876841     ZGre    A    G        0      0        2 
   8  chr8_30876841     ZHar    A    G        1      2        2 
   8  chr8_30876841   Sample    A    G        0      0        2 
   8  chr8_30879518     AAsi    C    T        0      0        2 
   8  chr8_30879518     AKia    C    T        0      0        2 
   8  chr8_30879518     AOna    C    T        0      0        2 
   8  chr8_30879518     ASom    C    T        0      0        2 
   8  chr8_30879518     HCab    C    T        1      2        2 
   8  chr8_30879518     HPrz    C    T        1      2        2 
   8  chr8_30879518     ZBoe    C    T        0      0        2 
   8  chr8_30879518     ZGre    C    T        0      0        2 
   8  chr8_30879518     ZHar    C    T        0      0        2 
   8  chr8_30879518   Sample    C    T        0      0        2 
   8  chr8_30890537     AAsi    A    G        0      0        2 
   8  chr8_30890537     AKia    A    G        0      0        2 
   8  chr8_30890537     AOna    A    G        0      0        2 
   8  chr8_30890537     ASom    A    G        0      0        2 
   8  chr8_30890537     HCab    A    G        0      0        2 
   8  chr8_30890537     HPrz    A    G        0      0        2 
   8  chr8_30890537     ZBoe    A    G        1      2        2 
   8  chr8_30890537     ZGre    A    G        1      2        2 
   8  chr8_30890537     ZHar    A    G        1      2        2 
   8  chr8_30890537   Sample    A    G        0      0        2 
   8  chr8_30906888     AAsi    A    T        0      0        2 
   8  chr8_30906888     AKia    A    T        0      0        2 
   8  chr8_30906888     AOna    A    T        0      0        2 
   8  chr8_30906888     ASom    A    T        0      0        2 
   8  chr8_30906888     HCab    A    T        0      0        2 
   8  chr8_30906888     HPrz    A    T        0      0        2 
   8  chr8_30906888     ZBoe    A    T      0.5      1        2 
   8  chr8_30906888     ZGre    A    T        0      0        2 
   8  chr8_30906888     ZHar    A    T        0      0        2 
   8  chr8_30906888   Sample    A    T        0      0        2 
   8  chr8_30910192     AAsi    A    T      0.5      1        2 
   8  chr8_30910192     AKia    A    T        0      0        2 
   8  chr8_30910192     AOna    A    T        0      0        2 
   8  chr8_30910192     ASom    A    T        0      0        2 
   8  chr8_30910192     HCab    A    T        0      0        2 
   8  chr8_30910192     HPrz    A    T        0      0        2 
   8  chr8_30910192     ZBoe    A    T        0      0        2 
   8  chr8_30910192     ZGre    A    T        0      0        2 
   8  chr8_30910192     ZHar    A    T        0      0        2 
   8  chr8_30910192   Sample    A    T        0      0        2 
   8  chr8_30934373     AAsi    G    T        0      0        2 
   8  chr8_30934373     AKia    G    T        0      0        2 
   8  chr8_30934373     AOna    G    T        0      0        2 
   8  chr8_30934373     ASom    G    T        0      0        2 
   8  chr8_30934373     HCab    G    T        1      2        2 
   8  chr8_30934373     HPrz    G    T        1      2        2 
   8  chr8_30934373     ZBoe    G    T        0      0        2 
   8  chr8_30934373     ZGre    G    T        0      0        2 
   8  chr8_30934373     ZHar    G    T        0      0        2 
   8  chr8_30934373   Sample    G    T        0      0        2 
   8  chr8_30939023     AAsi    G    A        0      0        2 
   8  chr8_30939023     AKia    G    A        0      0        2 
   8  chr8_30939023     AOna    G    A        0      0        2 
   8  chr8_30939023     ASom    G    A        0      0        2 
   8  chr8_30939023     HCab    G    A        1      2        2 
   8  chr8_30939023     HPrz    G    A        1      2        2 
   8  chr8_30939023     ZBoe    G    A        0      0        2 
   8  chr8_30939023     ZGre    G    A        0      0        2 
   8  chr8_30939023     ZHar    G    A        0      0        2 
   8  chr8_30939023   Sample    G    A        0      0        2 
   8  chr8_30947266     AAsi    T    C        0      0        2 
   8  chr8_30947266     AKia    T    C        0      0        2 
   8  chr8_30947266     AOna    T    C        0      0        2 
   8  chr8_30947266     ASom    T    C        0      0        2 
   8  chr8_30947266     HCab    T    C        0      0        2 
   8  chr8_30947266     HPrz    T    C        0      0        2 
   8  chr8_30947266     ZBoe    T    C        0      0        2 
   8  chr8_30947266     ZGre    T    C        0      0        2 
   8  chr8_30947266     ZHar    T    C      0.5      1        2 
   8  chr8_30947266   Sample    T    C        0      0        2 
   8  chr8_30949745     AAsi    G    T        0      0        2 
   8  chr8_30949745     AKia    G    T        0      0        2 
   8  chr8_30949745     AOna    G    T        0      0        2 
   8  chr8_30949745     ASom    G    T        0      0        2 
   8  chr8_30949745     HCab    G    T        0      0        2 
   8  chr8_30949745     HPrz    G    T        0      0        2 
   8  chr8_30949745     ZBoe    G    T        1      2        2 
   8  chr8_30949745     ZGre    G    T        0      0        2 
   8  chr8_30949745     ZHar    G    T        0      0        2 
   8  chr8_30949745   Sample    G    T        0      0        2 
   8  chr8_30958606     AAsi    T    C        0      0        2 
   8  chr8_30958606     AKia    T    C        0      0        2 
   8  chr8_30958606     AOna    T    C        0      0        2 
   8  chr8_30958606     ASom    T    C        0      0        2 
   8  chr8_30958606     HCab    T    C        0      0        2 
   8  chr8_30958606     HPrz    T    C        0      0        2 
   8  chr8_30958606     ZBoe    T    C        0      0        2 
   8  chr8_30958606     ZGre    T    C        0      0        2 
   8  chr8_30958606     ZHar    T    C        1      2        2 
   8  chr8_30958606   Sample    T    C        0      0        2 
   8  chr8_30960774     AAsi    A    G        0      0        2 
   8  chr8_30960774     AKia    A    G        0      0        2 
   8  chr8_30960774     AOna    A    G        0      0        2 
   8  chr8_30960774     ASom    A    G        1      2        2 
   8  chr8_30960774     HCab    A    G        0      0        2 
   8  chr8_30960774     HPrz    A    G        0      0        2 
   8  chr8_30960774     ZBoe    A    G        0      0        2 
   8  chr8_30960774     ZGre    A    G        0      0        2 
   8  chr8_30960774     ZHar    A    G        0      0        2 
   8  chr8_30960774   Sample    A    G        0      0        2 
   8  chr8_30962326     AAsi    C    T        0      0        2 
   8  chr8_30962326     AKia    C    T        0      0        2 
   8  chr8_30962326     AOna    C    T        0      0        2 
   8  chr8_30962326     ASom    C    T        0      0        2 
   8  chr8_30962326     HCab    C    T        1      2        2 
   8  chr8_30962326     HPrz    C    T        1      2        2 
   8  chr8_30962326     ZBoe    C    T        0      0        2 
   8  chr8_30962326     ZGre    C    T        0      0        2 
   8  chr8_30962326     ZHar    C    T        0      0        2 
   8  chr8_30962326   Sample    C    T        0      0        2 
   8  chr8_30964367     AAsi    T    A        0      0        2 
   8  chr8_30964367     AKia    T    A        0      0        2 
   8  chr8_30964367     AOna    T    A        0      0        2 
   8  chr8_30964367     ASom    T    A        0      0        2 
   8  chr8_30964367     HCab    T    A        1      2        2 
   8  chr8_30964367     HPrz    T    A        1      2        2 
   8  chr8_30964367     ZBoe    T    A        0      0        2 
   8  chr8_30964367     ZGre    T    A        0      0        2 
   8  chr8_30964367     ZHar    T    A        0      0        2 
   8  chr8_30964367   Sample    T    A        0      0        2 
   8  chr8_30967969     AAsi    C    T        0      0        2 
   8  chr8_30967969     AKia    C    T        1      2        2 
   8  chr8_30967969     AOna    C    T        1      2        2 
   8  chr8_30967969     ASom    C    T        0      0        2 
   8  chr8_30967969     HCab    C    T        0      0        2 
   8  chr8_30967969     HPrz    C    T        0      0        2 
   8  chr8_30967969     ZBoe    C    T        0      0        2 
   8  chr8_30967969     ZGre    C    T        0      0        2 
   8  chr8_30967969     ZHar    C    T        0      0        2 
   8  chr8_30967969   Sample    C    T        0      0        2 
   8  chr8_30968776     AAsi    T    A        0      0        2 
   8  chr8_30968776     AKia    T    A        0      0        2 
   8  chr8_30968776     AOna    T    A        0      0        2 
   8  chr8_30968776     ASom    T    A        0      0        2 
   8  chr8_30968776     HCab    T    A        0      0        2 
   8  chr8_30968776     HPrz    T    A        0      0        2 
   8  chr8_30968776     ZBoe    T    A      0.5      1        2 
   8  chr8_30968776     ZGre    T    A        0      0        2 
   8  chr8_30968776     ZHar    T    A        0      0        2 
   8  chr8_30968776   Sample    T    A        0      0        2 
   8  chr8_30971040     AAsi    A    G        0      0        2 
   8  chr8_30971040     AKia    A    G        1      2        2 
   8  chr8_30971040     AOna    A    G        1      2        2 
   8  chr8_30971040     ASom    A    G        0      0        2 
   8  chr8_30971040     HCab    A    G        0      0        2 
   8  chr8_30971040     HPrz    A    G        0      0        2 
   8  chr8_30971040     ZBoe    A    G        0      0        2 
   8  chr8_30971040     ZGre    A    G        0      0        2 
   8  chr8_30971040     ZHar    A    G        0      0        2 
   8  chr8_30971040   Sample    A    G        0      0        2 
   8  chr8_30976900     AAsi    T    C        0      0        2 
   8  chr8_30976900     AKia    T    C        0      0        2 
   8  chr8_30976900     AOna    T    C        0      0        2 
   8  chr8_30976900     ASom    T    C        0      0        2 
   8  chr8_30976900     HCab    T    C        1      2        2 
   8  chr8_30976900     HPrz    T    C        1      2        2 
   8  chr8_30976900     ZBoe    T    C        0      0        2 
   8  chr8_30976900     ZGre    T    C        0      0        2 
   8  chr8_30976900     ZHar    T    C        0      0        2 
   8  chr8_30976900   Sample    T    C        0      0        2 
   8  chr8_30977713     AAsi    C    G        0      0        2 
   8  chr8_30977713     AKia    C    G        0      0        2 
   8  chr8_30977713     AOna    C    G        0      0        2 
   8  chr8_30977713     ASom    C    G        0      0        2 
   8  chr8_30977713     HCab    C    G        1      2        2 
   8  chr8_30977713     HPrz    C    G        1      2        2 
   8  chr8_30977713     ZBoe    C    G        0      0        2 
   8  chr8_30977713     ZGre    C    G        0      0        2 
   8  chr8_30977713     ZHar    C    G        0      0        2 
   8  chr8_30977713   Sample    C    G        0      0        2 
   8  chr8_30978382     AAsi    G    C        0      0        2 
   8  chr8_30978382     AKia    G    C        0      0        2 
   8  chr8_30978382     AOna    G    C        0      0        2 
   8  chr8_30978382     ASom    G    C        0      0        2 
   8  chr8_30978382     HCab    G    C        0      0        2 
   8  chr8_30978382     HPrz    G    C        0      0        2 
   8  chr8_30978382     ZBoe    G    C      0.5      1        2 
   8  chr8_30978382     ZGre    G    C        0      0        2 
   8  chr8_30978382     ZHar    G    C        0      0        2 
   8  chr8_30978382   Sample    G    C        0      0        2 
   8  chr8_30978499     AAsi    C    T        0      0        2 
   8  chr8_30978499     AKia    C    T        0      0        2 
   8  chr8_30978499     AOna    C    T        0      0        2 
   8  chr8_30978499     ASom    C    T        0      0        2 
   8  chr8_30978499     HCab    C    T        1      2        2 
   8  chr8_30978499     HPrz    C    T        1      2        2 
   8  chr8_30978499     ZBoe    C    T        0      0        2 
   8  chr8_30978499     ZGre    C    T        0      0        2 
   8  chr8_30978499     ZHar    C    T        0      0        2 
   8  chr8_30978499   Sample    C    T        0      0        2 
   8  chr8_30993676     AAsi    T    G        0      0        2 
   8  chr8_30993676     AKia    T    G        0      0        2 
   8  chr8_30993676     AOna    T    G        0      0        2 
   8  chr8_30993676     ASom    T    G        0      0        2 
   8  chr8_30993676     HCab    T    G        1      2        2 
   8  chr8_30993676     HPrz    T    G        1      2        2 
   8  chr8_30993676     ZBoe    T    G        0      0        2 
   8  chr8_30993676     ZGre    T    G        0      0        2 
   8  chr8_30993676     ZHar    T    G        0      0        2 
   8  chr8_30993676   Sample    T    G        0      0        2 
   8  chr8_30993700     AAsi    C    T        0      0        2 
   8  chr8_30993700     AKia    C    T        0      0        2 
   8  chr8_30993700     AOna    C    T        1      2        2 
   8  chr8_30993700     ASom    C    T        0      0        2 
   8  chr8_30993700     HCab    C    T        0      0        2 
   8  chr8_30993700     HPrz    C    T        0      0        2 
   8  chr8_30993700     ZBoe    C    T        0      0        2 
   8  chr8_30993700     ZGre    C    T        0      0        2 
   8  chr8_30993700     ZHar    C    T        0      0        2 
   8  chr8_30993700   Sample    C    T        0      0        2 
   8  chr8_31005586     AAsi    A    G        0      0        2 
   8  chr8_31005586     AKia    A    G        0      0        2 
   8  chr8_31005586     AOna    A    G        0      0        2 
   8  chr8_31005586     ASom    A    G        0      0        2 
   8  chr8_31005586     HCab    A    G        0      0        2 
   8  chr8_31005586     HPrz    A    G        0      0        2 
   8  chr8_31005586     ZBoe    A    G        0      0        2 
   8  chr8_31005586     ZGre    A    G        0      0        2 
   8  chr8_31005586     ZHar    A    G      0.5      1        2 
   8  chr8_31005586   Sample    A    G        0      0        2 
   8  chr8_31015424     AAsi    A    T        0      0        2 
   8  chr8_31015424     AKia    A    T        0      0        2 
   8  chr8_31015424     AOna    A    T        0      0        2 
   8  chr8_31015424     ASom    A    T        0      0        2 
   8  chr8_31015424     HCab    A    T        1      2        2 
   8  chr8_31015424     HPrz    A    T        1      2        2 
   8  chr8_31015424     ZBoe    A    T        0      0        2 
   8  chr8_31015424     ZGre    A    T        0      0        2 
   8  chr8_31015424     ZHar    A    T        0      0        2 
   8  chr8_31015424   Sample    A    T        0      0        2 
   8  chr8_31017680     AAsi    T    C        0      0        2 
   8  chr8_31017680     AKia    T    C        1      2        2 
   8  chr8_31017680     AOna    T    C        1      2        2 
   8  chr8_31017680     ASom    T    C        0      0        2 
   8  chr8_31017680     HCab    T    C        0      0        2 
   8  chr8_31017680     HPrz    T    C        0      0        2 
   8  chr8_31017680     ZBoe    T    C        0      0        2 
   8  chr8_31017680     ZGre    T    C        0      0        2 
   8  chr8_31017680     ZHar    T    C        0      0        2 
   8  chr8_31017680   Sample    T    C        0      0        2 
   8  chr8_31028078     AAsi    G    C        0      0        2 
   8  chr8_31028078     AKia    G    C        0      0        2 
   8  chr8_31028078     AOna    G    C        0      0        2 
   8  chr8_31028078     ASom    G    C        0      0        2 
   8  chr8_31028078     HCab    G    C        0      0        2 
   8  chr8_31028078     HPrz    G    C        0      0        2 
   8  chr8_31028078     ZBoe    G    C        0      0        2 
   8  chr8_31028078     ZGre    G    C        1      2        2 
   8  chr8_31028078     ZHar    G    C        0      0        2 
   8  chr8_31028078   Sample    G    C        0      0        2 
   8  chr8_31028536     AAsi    T    C        0      0        2 
   8  chr8_31028536     AKia    T    C        0      0        2 
   8  chr8_31028536     AOna    T    C        0      0        2 
   8  chr8_31028536     ASom    T    C        0      0        2 
   8  chr8_31028536     HCab    T    C        1      2        2 
   8  chr8_31028536     HPrz    T    C        1      2        2 
   8  chr8_31028536     ZBoe    T    C        0      0        2 
   8  chr8_31028536     ZGre    T    C        0      0        2 
   8  chr8_31028536     ZHar    T    C        0      0        2 
   8  chr8_31028536   Sample    T    C        0      0        2 
   8  chr8_31030850     AAsi    A    G        0      0        2 
   8  chr8_31030850     AKia    A    G        0      0        2 
   8  chr8_31030850     AOna    A    G        0      0        2 
   8  chr8_31030850     ASom    A    G        0      0        2 
   8  chr8_31030850     HCab    A    G        1      2        2 
   8  chr8_31030850     HPrz    A    G        1      2        2 
   8  chr8_31030850     ZBoe    A    G        0      0        2 
   8  chr8_31030850     ZGre    A    G        0      0        2 
   8  chr8_31030850     ZHar    A    G        0      0        2 
   8  chr8_31030850   Sample    A    G        0      0        2 
   8  chr8_31031472     AAsi    C    G        0      0        2 
   8  chr8_31031472     AKia    C    G        0      0        2 
   8  chr8_31031472     AOna    C    G        0      0        2 
   8  chr8_31031472     ASom    C    G        0      0        2 
   8  chr8_31031472     HCab    C    G      0.5      1        2 
   8  chr8_31031472     HPrz    C    G      0.5      1        2 
   8  chr8_31031472     ZBoe    C    G        0      0        2 
   8  chr8_31031472     ZGre    C    G        0      0        2 
   8  chr8_31031472     ZHar    C    G        0      0        2 
   8  chr8_31031472   Sample    C    G        0      0        2 
   8  chr8_31034418     AAsi    A    G        0      0        2 
   8  chr8_31034418     AKia    A    G        1      2        2 
   8  chr8_31034418     AOna    A    G        1      2        2 
   8  chr8_31034418     ASom    A    G        0      0        2 
   8  chr8_31034418     HCab    A    G        0      0        2 
   8  chr8_31034418     HPrz    A    G        0      0        2 
   8  chr8_31034418     ZBoe    A    G        0      0        2 
   8  chr8_31034418     ZGre    A    G        0      0        2 
   8  chr8_31034418     ZHar    A    G        0      0        2 
   8  chr8_31034418   Sample    A    G        0      0        2 
   8  chr8_31036737     AAsi    T    C        0      0        2 
   8  chr8_31036737     AKia    T    C        0      0        2 
   8  chr8_31036737     AOna    T    C        0      0        2 
   8  chr8_31036737     ASom    T    C        0      0        2 
   8  chr8_31036737     HCab    T    C        1      2        2 
   8  chr8_31036737     HPrz    T    C        1      2        2 
   8  chr8_31036737     ZBoe    T    C        0      0        2 
   8  chr8_31036737     ZGre    T    C        0      0        2 
   8  chr8_31036737     ZHar    T    C        0      0        2 
   8  chr8_31036737   Sample    T    C        0      0        2 
   8  chr8_31041066     AAsi    A    G        0      0        2 
   8  chr8_31041066     AKia    A    G        0      0        2 
   8  chr8_31041066     AOna    A    G        0      0        2 
   8  chr8_31041066     ASom    A    G        0      0        2 
   8  chr8_31041066     HCab    A    G        0      0        2 
   8  chr8_31041066     HPrz    A    G        0      0        2 
   8  chr8_31041066     ZBoe    A    G        0      0        2 
   8  chr8_31041066     ZGre    A    G        0      0        2 
   8  chr8_31041066     ZHar    A    G        1      2        2 
   8  chr8_31041066   Sample    A    G        0      0        2 
   8  chr8_31051779     AAsi    C    T        0      0        2 
   8  chr8_31051779     AKia    C    T        0      0        2 
   8  chr8_31051779     AOna    C    T        0      0        2 
   8  chr8_31051779     ASom    C    T        0      0        2 
   8  chr8_31051779     HCab    C    T        0      0        2 
   8  chr8_31051779     HPrz    C    T        0      0        2 
   8  chr8_31051779     ZBoe    C    T        0      0        2 
   8  chr8_31051779     ZGre    C    T        1      2        2 
   8  chr8_31051779     ZHar    C    T        0      0        2 
   8  chr8_31051779   Sample    C    T        0      0        2 
   8  chr8_31057381     AAsi    G    A        0      0        2 
   8  chr8_31057381     AKia    G    A        1      2        2 
   8  chr8_31057381     AOna    G    A      0.5      1        2 
   8  chr8_31057381     ASom    G    A        0      0        2 
   8  chr8_31057381     HCab    G    A        0      0        2 
   8  chr8_31057381     HPrz    G    A        0      0        2 
   8  chr8_31057381     ZBoe    G    A        0      0        2 
   8  chr8_31057381     ZGre    G    A        0      0        2 
   8  chr8_31057381     ZHar    G    A        0      0        2 
   8  chr8_31057381   Sample    G    A        0      0        2 
   8  chr8_31058159     AAsi    T    C        0      0        2 
   8  chr8_31058159     AKia    T    C        0      0        2 
   8  chr8_31058159     AOna    T    C        0      0        2 
   8  chr8_31058159     ASom    T    C        0      0        2 
   8  chr8_31058159     HCab    T    C        0      0        2 
   8  chr8_31058159     HPrz    T    C        0      0        2 
   8  chr8_31058159     ZBoe    T    C        0      0        2 
   8  chr8_31058159     ZGre    T    C        1      2        2 
   8  chr8_31058159     ZHar    T    C        0      0        2 
   8  chr8_31058159   Sample    T    C        0      0        2 
   8  chr8_31060211     AAsi    T    C        0      0        2 
   8  chr8_31060211     AKia    T    C        0      0        2 
   8  chr8_31060211     AOna    T    C        0      0        2 
   8  chr8_31060211     ASom    T    C        0      0        2 
   8  chr8_31060211     HCab    T    C        0      0        2 
   8  chr8_31060211     HPrz    T    C        0      0        2 
   8  chr8_31060211     ZBoe    T    C        0      0        2 
   8  chr8_31060211     ZGre    T    C        0      0        2 
   8  chr8_31060211     ZHar    T    C        1      2        2 
   8  chr8_31060211   Sample    T    C        0      0        2 
   8  chr8_31060853     AAsi    A    G        0      0        2 
   8  chr8_31060853     AKia    A    G        0      0        2 
   8  chr8_31060853     AOna    A    G        0      0        2 
   8  chr8_31060853     ASom    A    G        0      0        2 
   8  chr8_31060853     HCab    A    G        0      0        2 
   8  chr8_31060853     HPrz    A    G      0.5      1        2 
   8  chr8_31060853     ZBoe    A    G        0      0        2 
   8  chr8_31060853     ZGre    A    G        0      0        2 
   8  chr8_31060853     ZHar    A    G        0      0        2 
   8  chr8_31060853   Sample    A    G        0      0        2 
   8  chr8_31062675     AAsi    G    A        0      0        2 
   8  chr8_31062675     AKia    G    A        0      0        2 
   8  chr8_31062675     AOna    G    A        0      0        2 
   8  chr8_31062675     ASom    G    A        0      0        2 
   8  chr8_31062675     HCab    G    A        1      2        2 
   8  chr8_31062675     HPrz    G    A      0.5      1        2 
   8  chr8_31062675     ZBoe    G    A        0      0        2 
   8  chr8_31062675     ZGre    G    A        0      0        2 
   8  chr8_31062675     ZHar    G    A        0      0        2 
   8  chr8_31062675   Sample    G    A        0      0        2 
   8  chr8_31068614     AAsi    T    C        0      0        2 
   8  chr8_31068614     AKia    T    C        0      0        2 
   8  chr8_31068614     AOna    T    C        0      0        2 
   8  chr8_31068614     ASom    T    C        0      0        2 
   8  chr8_31068614     HCab    T    C        0      0        2 
   8  chr8_31068614     HPrz    T    C        0      0        2 
   8  chr8_31068614     ZBoe    T    C        1      2        2 
   8  chr8_31068614     ZGre    T    C        0      0        2 
   8  chr8_31068614     ZHar    T    C        0      0        2 
   8  chr8_31068614   Sample    T    C        0      0        2 
   8  chr8_31072019     AAsi    T    C        0      0        2 
   8  chr8_31072019     AKia    T    C        0      0        2 
   8  chr8_31072019     AOna    T    C        0      0        2 
   8  chr8_31072019     ASom    T    C        0      0        2 
   8  chr8_31072019     HCab    T    C        0      0        2 
   8  chr8_31072019     HPrz    T    C      0.5      1        2 
   8  chr8_31072019     ZBoe    T    C        0      0        2 
   8  chr8_31072019     ZGre    T    C        0      0        2 
   8  chr8_31072019     ZHar    T    C        0      0        2 
   8  chr8_31072019   Sample    T    C        0      0        2 
   8  chr8_31073830     AAsi    T    C        0      0        2 
   8  chr8_31073830     AKia    T    C        0      0        2 
   8  chr8_31073830     AOna    T    C        1      2        2 
   8  chr8_31073830     ASom    T    C        0      0        2 
   8  chr8_31073830     HCab    T    C        0      0        2 
   8  chr8_31073830     HPrz    T    C        0      0        2 
   8  chr8_31073830     ZBoe    T    C        0      0        2 
   8  chr8_31073830     ZGre    T    C        0      0        2 
   8  chr8_31073830     ZHar    T    C        0      0        2 
   8  chr8_31073830   Sample    T    C        0      0        2 
   8  chr8_31079199     AAsi    T    C        0      0        2 
   8  chr8_31079199     AKia    T    C        0      0        2 
   8  chr8_31079199     AOna    T    C        0      0        2 
   8  chr8_31079199     ASom    T    C        0      0        2 
   8  chr8_31079199     HCab    T    C        0      0        2 
   8  chr8_31079199     HPrz    T    C        0      0        2 
   8  chr8_31079199     ZBoe    T    C        0      0        2 
   8  chr8_31079199     ZGre    T    C      0.5      1        2 
   8  chr8_31079199     ZHar    T    C        0      0        2 
   8  chr8_31079199   Sample    T    C        0      0        2 
   8  chr8_31082326     AAsi    A    G      0.5      1        2 
   8  chr8_31082326     AKia    A    G        1      2        2 
   8  chr8_31082326     AOna    A    G      0.5      1        2 
   8  chr8_31082326     ASom    A    G        0      0        2 
   8  chr8_31082326     HCab    A    G        0      0        2 
   8  chr8_31082326     HPrz    A    G        0      0        2 
   8  chr8_31082326     ZBoe    A    G        0      0        2 
   8  chr8_31082326     ZGre    A    G      0.5      1        2 
   8  chr8_31082326     ZHar    A    G        0      0        2 
   8  chr8_31082326   Sample    A    G        0      0        2 
   8  chr8_31082642     AAsi    T    A        0      0        2 
   8  chr8_31082642     AKia    T    A        0      0        2 
   8  chr8_31082642     AOna    T    A      0.5      1        2 
   8  chr8_31082642     ASom    T    A        0      0        2 
   8  chr8_31082642     HCab    T    A        0      0        2 
   8  chr8_31082642     HPrz    T    A        0      0        2 
   8  chr8_31082642     ZBoe    T    A        0      0        2 
   8  chr8_31082642     ZGre    T    A        0      0        2 
   8  chr8_31082642     ZHar    T    A        0      0        2 
   8  chr8_31082642   Sample    T    A        0      0        2 
   8  chr8_31084237     AAsi    G    A        0      0        2 
   8  chr8_31084237     AKia    G    A        0      0        2 
   8  chr8_31084237     AOna    G    A        0      0        2 
   8  chr8_31084237     ASom    G    A        0      0        2 
   8  chr8_31084237     HCab    G    A      0.5      1        2 
   8  chr8_31084237     HPrz    G    A        0      0        2 
   8  chr8_31084237     ZBoe    G    A        0      0        2 
   8  chr8_31084237     ZGre    G    A        0      0        2 
   8  chr8_31084237     ZHar    G    A        0      0        2 
   8  chr8_31084237   Sample    G    A        0      0        2 
   8  chr8_31094351     AAsi    A    T        0      0        2 
   8  chr8_31094351     AKia    A    T        0      0        2 
   8  chr8_31094351     AOna    A    T        0      0        2 
   8  chr8_31094351     ASom    A    T        0      0        2 
   8  chr8_31094351     HCab    A    T        0      0        2 
   8  chr8_31094351     HPrz    A    T        0      0        2 
   8  chr8_31094351     ZBoe    A    T        0      0        2 
   8  chr8_31094351     ZGre    A    T      0.5      1        2 
   8  chr8_31094351     ZHar    A    T        0      0        2 
   8  chr8_31094351   Sample    A    T        0      0        2 
   8  chr8_31094896     AAsi    A    G      0.5      1        2 
   8  chr8_31094896     AKia    A    G        0      0        2 
   8  chr8_31094896     AOna    A    G        0      0        2 
   8  chr8_31094896     ASom    A    G        0      0        2 
   8  chr8_31094896     HCab    A    G        0      0        2 
   8  chr8_31094896     HPrz    A    G        0      0        2 
   8  chr8_31094896     ZBoe    A    G        0      0        2 
   8  chr8_31094896     ZGre    A    G        0      0        2 
   8  chr8_31094896     ZHar    A    G        0      0        2 
   8  chr8_31094896   Sample    A    G        0      0        2 
   8  chr8_31101036     AAsi    C    T        0      0        2 
   8  chr8_31101036     AKia    C    T        0      0        2 
   8  chr8_31101036     AOna    C    T        0      0        2 
   8  chr8_31101036     ASom    C    T        0      0        2 
   8  chr8_31101036     HCab    C    T        0      0        2 
   8  chr8_31101036     HPrz    C    T        0      0        2 
   8  chr8_31101036     ZBoe    C    T        0      0        2 
   8  chr8_31101036     ZGre    C    T        0      0        2 
   8  chr8_31101036     ZHar    C    T      0.5      1        2 
   8  chr8_31101036   Sample    C    T        0      0        2 
   8  chr8_31101271     AAsi    T    C        1      2        2 
   8  chr8_31101271     AKia    T    C        1      2        2 
   8  chr8_31101271     AOna    T    C        1      2        2 
   8  chr8_31101271     ASom    T    C        1      2        2 
   8  chr8_31101271     HCab    T    C        0      0        2 
   8  chr8_31101271     HPrz    T    C        0      0        2 
   8  chr8_31101271     ZBoe    T    C        0      0        2 
   8  chr8_31101271     ZGre    T    C        0      0        2 
   8  chr8_31101271     ZHar    T    C        0      0        2 
   8  chr8_31101271   Sample    T    C        1      2        2 
   8  chr8_31105244     AAsi    T    C        0      0        2 
   8  chr8_31105244     AKia    T    C        1      2        2 
   8  chr8_31105244     AOna    T    C        1      2        2 
   8  chr8_31105244     ASom    T    C        0      0        2 
   8  chr8_31105244     HCab    T    C        0      0        2 
   8  chr8_31105244     HPrz    T    C        0      0        2 
   8  chr8_31105244     ZBoe    T    C        0      0        2 
   8  chr8_31105244     ZGre    T    C        1      2        2 
   8  chr8_31105244     ZHar    T    C        0      0        2 
   8  chr8_31105244   Sample    T    C        0      0        2 
   8  chr8_31105518     AAsi    T    C        0      0        2 
   8  chr8_31105518     AKia    T    C        1      2        2 
   8  chr8_31105518     AOna    T    C        1      2        2 
   8  chr8_31105518     ASom    T    C        0      0        2 
   8  chr8_31105518     HCab    T    C        0      0        2 
   8  chr8_31105518     HPrz    T    C        0      0        2 
   8  chr8_31105518     ZBoe    T    C        0      0        2 
   8  chr8_31105518     ZGre    T    C        1      2        2 
   8  chr8_31105518     ZHar    T    C        0      0        2 
   8  chr8_31105518   Sample    T    C        0      0        2 
   8  chr8_31109572     AAsi    A    G        0      0        2 
   8  chr8_31109572     AKia    A    G        1      2        2 
   8  chr8_31109572     AOna    A    G        1      2        2 
   8  chr8_31109572     ASom    A    G        0      0        2 
   8  chr8_31109572     HCab    A    G        0      0        2 
   8  chr8_31109572     HPrz    A    G        0      0        2 
   8  chr8_31109572     ZBoe    A    G        0      0        2 
   8  chr8_31109572     ZGre    A    G        0      0        2 
   8  chr8_31109572     ZHar    A    G        0      0        2 
   8  chr8_31109572   Sample    A    G        0      0        2 
   8  chr8_31111158     AAsi    A    G        0      0        2 
   8  chr8_31111158     AKia    A    G        0      0        2 
   8  chr8_31111158     AOna    A    G        0      0        2 
   8  chr8_31111158     ASom    A    G        0      0        2 
   8  chr8_31111158     HCab    A    G        0      0        2 
   8  chr8_31111158     HPrz    A    G        0      0        2 
   8  chr8_31111158     ZBoe    A    G        0      0        2 
   8  chr8_31111158     ZGre    A    G      0.5      1        2 
   8  chr8_31111158     ZHar    A    G        1      2        2 
   8  chr8_31111158   Sample    A    G        0      0        2 
   8  chr8_31118086     AAsi    G    T        0      0        2 
   8  chr8_31118086     AKia    G    T        0      0        2 
   8  chr8_31118086     AOna    G    T        0      0        2 
   8  chr8_31118086     ASom    G    T        0      0        2 
   8  chr8_31118086     HCab    G    T        1      2        2 
   8  chr8_31118086     HPrz    G    T        1      2        2 
   8  chr8_31118086     ZBoe    G    T        0      0        2 
   8  chr8_31118086     ZGre    G    T        0      0        2 
   8  chr8_31118086     ZHar    G    T        0      0        2 
   8  chr8_31118086   Sample    G    T        0      0        2 
   8  chr8_31123273     AAsi    C    A        0      0        2 
   8  chr8_31123273     AKia    C    A        0      0        2 
   8  chr8_31123273     AOna    C    A        0      0        2 
   8  chr8_31123273     ASom    C    A        0      0        2 
   8  chr8_31123273     HCab    C    A        1      2        2 
   8  chr8_31123273     HPrz    C    A        1      2        2 
   8  chr8_31123273     ZBoe    C    A        0      0        2 
   8  chr8_31123273     ZGre    C    A        0      0        2 
   8  chr8_31123273     ZHar    C    A        0      0        2 
   8  chr8_31123273   Sample    C    A        0      0        2 
   8  chr8_31127137     AAsi    A    G        0      0        2 
   8  chr8_31127137     AKia    A    G        0      0        2 
   8  chr8_31127137     AOna    A    G      0.5      1        2 
   8  chr8_31127137     ASom    A    G        0      0        2 
   8  chr8_31127137     HCab    A    G        0      0        2 
   8  chr8_31127137     HPrz    A    G        0      0        2 
   8  chr8_31127137     ZBoe    A    G        0      0        2 
   8  chr8_31127137     ZGre    A    G        0      0        2 
   8  chr8_31127137     ZHar    A    G        0      0        2 
   8  chr8_31127137   Sample    A    G        0      0        2 
   8  chr8_31127442     AAsi    G    T        0      0        2 
   8  chr8_31127442     AKia    G    T        0      0        2 
   8  chr8_31127442     AOna    G    T        0      0        2 
   8  chr8_31127442     ASom    G    T        0      0        2 
   8  chr8_31127442     HCab    G    T        1      2        2 
   8  chr8_31127442     HPrz    G    T        1      2        2 
   8  chr8_31127442     ZBoe    G    T        0      0        2 
   8  chr8_31127442     ZGre    G    T        0      0        2 
   8  chr8_31127442     ZHar    G    T        0      0        2 
   8  chr8_31127442   Sample    G    T        0      0        2 
   8  chr8_31132965     AAsi    T    C        0      0        2 
   8  chr8_31132965     AKia    T    C        0      0        2 
   8  chr8_31132965     AOna    T    C        0      0        2 
   8  chr8_31132965     ASom    T    C        0      0        2 
   8  chr8_31132965     HCab    T    C        1      2        2 
   8  chr8_31132965     HPrz    T    C        1      2        2 
   8  chr8_31132965     ZBoe    T    C        0      0        2 
   8  chr8_31132965     ZGre    T    C        0      0        2 
   8  chr8_31132965     ZHar    T    C        0      0        2 
   8  chr8_31132965   Sample    T    C        0      0        2 
   8  chr8_31137179     AAsi    T    C        0      0        2 
   8  chr8_31137179     AKia    T    C        0      0        2 
   8  chr8_31137179     AOna    T    C        1      2        2 
   8  chr8_31137179     ASom    T    C        0      0        2 
   8  chr8_31137179     HCab    T    C        0      0        2 
   8  chr8_31137179     HPrz    T    C        0      0        2 
   8  chr8_31137179     ZBoe    T    C        0      0        2 
   8  chr8_31137179     ZGre    T    C        0      0        2 
   8  chr8_31137179     ZHar    T    C        0      0        2 
   8  chr8_31137179   Sample    T    C        0      0        2 
   8  chr8_31143895     AAsi    T    C        0      0        2 
   8  chr8_31143895     AKia    T    C        0      0        2 
   8  chr8_31143895     AOna    T    C        0      0        2 
   8  chr8_31143895     ASom    T    C        0      0        2 
   8  chr8_31143895     HCab    T    C        0      0        2 
   8  chr8_31143895     HPrz    T    C        0      0        2 
   8  chr8_31143895     ZBoe    T    C      0.5      1        2 
   8  chr8_31143895     ZGre    T    C        0      0        2 
   8  chr8_31143895     ZHar    T    C        0      0        2 
   8  chr8_31143895   Sample    T    C        0      0        2 
   8  chr8_31143953     AAsi    C    T        0      0        2 
   8  chr8_31143953     AKia    C    T        0      0        2 
   8  chr8_31143953     AOna    C    T        0      0        2 
   8  chr8_31143953     ASom    C    T        0      0        2 
   8  chr8_31143953     HCab    C    T        1      2        2 
   8  chr8_31143953     HPrz    C    T        1      2        2 
   8  chr8_31143953     ZBoe    C    T        0      0        2 
   8  chr8_31143953     ZGre    C    T        0      0        2 
   8  chr8_31143953     ZHar    C    T        0      0        2 
   8  chr8_31143953   Sample    C    T        0      0        2 
   8  chr8_31149222     AAsi    G    T        0      0        2 
   8  chr8_31149222     AKia    G    T        0      0        2 
   8  chr8_31149222     AOna    G    T        0      0        2 
   8  chr8_31149222     ASom    G    T        0      0        2 
   8  chr8_31149222     HCab    G    T        0      0        2 
   8  chr8_31149222     HPrz    G    T        0      0        2 
   8  chr8_31149222     ZBoe    G    T        0      0        2 
   8  chr8_31149222     ZGre    G    T        0      0        2 
   8  chr8_31149222     ZHar    G    T      0.5      1        2 
   8  chr8_31149222   Sample    G    T        0      0        2 
   8  chr8_31157648     AAsi    A    G        0      0        2 
   8  chr8_31157648     AKia    A    G        0      0        2 
   8  chr8_31157648     AOna    A    G        0      0        2 
   8  chr8_31157648     ASom    A    G        0      0        2 
   8  chr8_31157648     HCab    A    G      0.5      1        2 
   8  chr8_31157648     HPrz    A    G      0.5      1        2 
   8  chr8_31157648     ZBoe    A    G        0      0        2 
   8  chr8_31157648     ZGre    A    G        0      0        2 
   8  chr8_31157648     ZHar    A    G        0      0        2 
   8  chr8_31157648   Sample    A    G        0      0        2 
   8  chr8_31157692     AAsi    A    G        0      0        2 
   8  chr8_31157692     AKia    A    G        1      2        2 
   8  chr8_31157692     AOna    A    G        1      2        2 
   8  chr8_31157692     ASom    A    G        0      0        2 
   8  chr8_31157692     HCab    A    G        0      0        2 
   8  chr8_31157692     HPrz    A    G        0      0        2 
   8  chr8_31157692     ZBoe    A    G        0      0        2 
   8  chr8_31157692     ZGre    A    G        0      0        2 
   8  chr8_31157692     ZHar    A    G        0      0        2 
   8  chr8_31157692   Sample    A    G        0      0        2 
   8  chr8_31160207     AAsi    T    C        0      0        2 
   8  chr8_31160207     AKia    T    C        0      0        2 
   8  chr8_31160207     AOna    T    C        0      0        2 
   8  chr8_31160207     ASom    T    C        0      0        2 
   8  chr8_31160207     HCab    T    C      0.5      1        2 
   8  chr8_31160207     HPrz    T    C      0.5      1        2 
   8  chr8_31160207     ZBoe    T    C        0      0        2 
   8  chr8_31160207     ZGre    T    C        0      0        2 
   8  chr8_31160207     ZHar    T    C        0      0        2 
   8  chr8_31160207   Sample    T    C        0      0        2 
   8  chr8_31164467     AAsi    C    G        0      0        2 
   8  chr8_31164467     AKia    C    G        0      0        2 
   8  chr8_31164467     AOna    C    G        0      0        2 
   8  chr8_31164467     ASom    C    G        0      0        2 
   8  chr8_31164467     HCab    C    G        0      0        2 
   8  chr8_31164467     HPrz    C    G        0      0        2 
   8  chr8_31164467     ZBoe    C    G      0.5      1        2 
   8  chr8_31164467     ZGre    C    G        0      0        2 
   8  chr8_31164467     ZHar    C    G        0      0        2 
   8  chr8_31164467   Sample    C    G        0      0        2 
   8  chr8_31174749     AAsi    C    T        0      0        2 
   8  chr8_31174749     AKia    C    T        1      2        2 
   8  chr8_31174749     AOna    C    T        1      2        2 
   8  chr8_31174749     ASom    C    T        0      0        2 
   8  chr8_31174749     HCab    C    T        0      0        2 
   8  chr8_31174749     HPrz    C    T        0      0        2 
   8  chr8_31174749     ZBoe    C    T        0      0        2 
   8  chr8_31174749     ZGre    C    T        0      0        2 
   8  chr8_31174749     ZHar    C    T        0      0        2 
   8  chr8_31174749   Sample    C    T        0      0        2 
   8  chr8_31181799     AAsi    C    T        0      0        2 
   8  chr8_31181799     AKia    C    T        0      0        2 
   8  chr8_31181799     AOna    C    T        0      0        2 
   8  chr8_31181799     ASom    C    T        0      0        2 
   8  chr8_31181799     HCab    C    T        0      0        2 
   8  chr8_31181799     HPrz    C    T        0      0        2 
   8  chr8_31181799     ZBoe    C    T        0      0        2 
   8  chr8_31181799     ZGre    C    T        0      0        2 
   8  chr8_31181799     ZHar    C    T      0.5      1        2 
   8  chr8_31181799   Sample    C    T        0      0        2 
   8  chr8_31193478     AAsi    T    C        0      0        2 
   8  chr8_31193478     AKia    T    C        0      0        2 
   8  chr8_31193478     AOna    T    C        0      0        2 
   8  chr8_31193478     ASom    T    C        0      0        2 
   8  chr8_31193478     HCab    T    C        0      0        2 
   8  chr8_31193478     HPrz    T    C        0      0        2 
   8  chr8_31193478     ZBoe    T    C        0      0        2 
   8  chr8_31193478     ZGre    T    C        0      0        2 
   8  chr8_31193478     ZHar    T    C      0.5      1        2 
   8  chr8_31193478   Sample    T    C        0      0        2 
   8  chr8_31196163     AAsi    G    A        0      0        2 
   8  chr8_31196163     AKia    G    A        0      0        2 
   8  chr8_31196163     AOna    G    A        0      0        2 
   8  chr8_31196163     ASom    G    A        0      0        2 
   8  chr8_31196163     HCab    G    A        0      0        2 
   8  chr8_31196163     HPrz    G    A        0      0        2 
   8  chr8_31196163     ZBoe    G    A        0      0        2 
   8  chr8_31196163     ZGre    G    A        0      0        2 
   8  chr8_31196163     ZHar    G    A        1      2        2 
   8  chr8_31196163   Sample    G    A        0      0        2 
   8  chr8_31198694     AAsi    G    A        0      0        2 
   8  chr8_31198694     AKia    G    A        0      0        2 
   8  chr8_31198694     AOna    G    A        0      0        2 
   8  chr8_31198694     ASom    G    A        0      0        2 
   8  chr8_31198694     HCab    G    A        1      2        2 
   8  chr8_31198694     HPrz    G    A        1      2        2 
   8  chr8_31198694     ZBoe    G    A        0      0        2 
   8  chr8_31198694     ZGre    G    A        0      0        2 
   8  chr8_31198694     ZHar    G    A        0      0        2 
   8  chr8_31198694   Sample    G    A        0      0        2 
   8  chr8_31201715     AAsi    C    T        0      0        2 
   8  chr8_31201715     AKia    C    T        0      0        2 
   8  chr8_31201715     AOna    C    T        0      0        2 
   8  chr8_31201715     ASom    C    T        0      0        2 
   8  chr8_31201715     HCab    C    T      0.5      1        2 
   8  chr8_31201715     HPrz    C    T        0      0        2 
   8  chr8_31201715     ZBoe    C    T        0      0        2 
   8  chr8_31201715     ZGre    C    T        0      0        2 
   8  chr8_31201715     ZHar    C    T        0      0        2 
   8  chr8_31201715   Sample    C    T        0      0        2 
   8  chr8_31203127     AAsi    G    A        0      0        2 
   8  chr8_31203127     AKia    G    A        0      0        2 
   8  chr8_31203127     AOna    G    A        0      0        2 
   8  chr8_31203127     ASom    G    A        0      0        2 
   8  chr8_31203127     HCab    G    A        1      2        2 
   8  chr8_31203127     HPrz    G    A        1      2        2 
   8  chr8_31203127     ZBoe    G    A        0      0        2 
   8  chr8_31203127     ZGre    G    A        0      0        2 
   8  chr8_31203127     ZHar    G    A        0      0        2 
   8  chr8_31203127   Sample    G    A        0      0        2 
   8  chr8_31210813     AAsi    T    G        0      0        2 
   8  chr8_31210813     AKia    T    G        1      2        2 
   8  chr8_31210813     AOna    T    G        1      2        2 
   8  chr8_31210813     ASom    T    G        0      0        2 
   8  chr8_31210813     HCab    T    G        0      0        2 
   8  chr8_31210813     HPrz    T    G        0      0        2 
   8  chr8_31210813     ZBoe    T    G        0      0        2 
   8  chr8_31210813     ZGre    T    G        0      0        2 
   8  chr8_31210813     ZHar    T    G        0      0        2 
   8  chr8_31210813   Sample    T    G        0      0        2 
   8  chr8_31214205     AAsi    C    A        0      0        2 
   8  chr8_31214205     AKia    C    A        0      0        2 
   8  chr8_31214205     AOna    C    A        0      0        2 
   8  chr8_31214205     ASom    C    A        0      0        2 
   8  chr8_31214205     HCab    C    A        1      2        2 
   8  chr8_31214205     HPrz    C    A        1      2        2 
   8  chr8_31214205     ZBoe    C    A        0      0        2 
   8  chr8_31214205     ZGre    C    A        0      0        2 
   8  chr8_31214205     ZHar    C    A        0      0        2 
   8  chr8_31214205   Sample    C    A        0      0        2 
   8  chr8_31215033     AAsi    T    C        0      0        2 
   8  chr8_31215033     AKia    T    C        0      0        2 
   8  chr8_31215033     AOna    T    C        0      0        2 
   8  chr8_31215033     ASom    T    C        0      0        2 
   8  chr8_31215033     HCab    T    C        0      0        2 
   8  chr8_31215033     HPrz    T    C        0      0        2 
   8  chr8_31215033     ZBoe    T    C        0      0        2 
   8  chr8_31215033     ZGre    T    C        0      0        2 
   8  chr8_31215033     ZHar    T    C        1      2        2 
   8  chr8_31215033   Sample    T    C        0      0        2 
   8  chr8_31215317     AAsi    G    T        0      0        2 
   8  chr8_31215317     AKia    G    T        0      0        2 
   8  chr8_31215317     AOna    G    T        0      0        2 
   8  chr8_31215317     ASom    G    T        0      0        2 
   8  chr8_31215317     HCab    G    T        1      2        2 
   8  chr8_31215317     HPrz    G    T        1      2        2 
   8  chr8_31215317     ZBoe    G    T        0      0        2 
   8  chr8_31215317     ZGre    G    T        0      0        2 
   8  chr8_31215317     ZHar    G    T        0      0        2 
   8  chr8_31215317   Sample    G    T        0      0        2 
   8  chr8_31216419     AAsi    T    G        0      0        2 
   8  chr8_31216419     AKia    T    G        1      2        2 
   8  chr8_31216419     AOna    T    G        1      2        2 
   8  chr8_31216419     ASom    T    G        0      0        2 
   8  chr8_31216419     HCab    T    G        0      0        2 
   8  chr8_31216419     HPrz    T    G        0      0        2 
   8  chr8_31216419     ZBoe    T    G        0      0        2 
   8  chr8_31216419     ZGre    T    G        0      0        2 
   8  chr8_31216419     ZHar    T    G        0      0        2 
   8  chr8_31216419   Sample    T    G        0      0        2 
   8  chr8_31224676     AAsi    A    C        0      0        2 
   8  chr8_31224676     AKia    A    C        0      0        2 
   8  chr8_31224676     AOna    A    C        0      0        2 
   8  chr8_31224676     ASom    A    C        0      0        2 
   8  chr8_31224676     HCab    A    C        0      0        2 
   8  chr8_31224676     HPrz    A    C        0      0        2 
   8  chr8_31224676     ZBoe    A    C      0.5      1        2 
   8  chr8_31224676     ZGre    A    C        0      0        2 
   8  chr8_31224676     ZHar    A    C        0      0        2 
   8  chr8_31224676   Sample    A    C        0      0        2 
   8  chr8_31227398     AAsi    T    C      0.5      1        2 
   8  chr8_31227398     AKia    T    C        0      0        2 
   8  chr8_31227398     AOna    T    C        0      0        2 
   8  chr8_31227398     ASom    T    C        0      0        2 
   8  chr8_31227398     HCab    T    C        0      0        2 
   8  chr8_31227398     HPrz    T    C        0      0        2 
   8  chr8_31227398     ZBoe    T    C        0      0        2 
   8  chr8_31227398     ZGre    T    C        0      0        2 
   8  chr8_31227398     ZHar    T    C        0      0        2 
   8  chr8_31227398   Sample    T    C        0      0        2 
   8  chr8_31228440     AAsi    A    G        0      0        2 
   8  chr8_31228440     AKia    A    G        0      0        2 
   8  chr8_31228440     AOna    A    G        0      0        2 
   8  chr8_31228440     ASom    A    G        0      0        2 
   8  chr8_31228440     HCab    A    G        0      0        2 
   8  chr8_31228440     HPrz    A    G      0.5      1        2 
   8  chr8_31228440     ZBoe    A    G        0      0        2 
   8  chr8_31228440     ZGre    A    G        0      0        2 
   8  chr8_31228440     ZHar    A    G        0      0        2 
   8  chr8_31228440   Sample    A    G        0      0        2 
   8  chr8_31229235     AAsi    G    T        0      0        2 
   8  chr8_31229235     AKia    G    T        0      0        2 
   8  chr8_31229235     AOna    G    T        0      0        2 
   8  chr8_31229235     ASom    G    T        0      0        2 
   8  chr8_31229235     HCab    G    T        1      2        2 
   8  chr8_31229235     HPrz    G    T        1      2        2 
   8  chr8_31229235     ZBoe    G    T        0      0        2 
   8  chr8_31229235     ZGre    G    T        0      0        2 
   8  chr8_31229235     ZHar    G    T        0      0        2 
   8  chr8_31229235   Sample    G    T        0      0        2 
   8  chr8_31229261     AAsi    A    G      0.5      1        2 
   8  chr8_31229261     AKia    A    G        0      0        2 
   8  chr8_31229261     AOna    A    G        0      0        2 
   8  chr8_31229261     ASom    A    G        1      2        2 
   8  chr8_31229261     HCab    A    G        0      0        2 
   8  chr8_31229261     HPrz    A    G        0      0        2 
   8  chr8_31229261     ZBoe    A    G        0      0        2 
   8  chr8_31229261     ZGre    A    G        0      0        2 
   8  chr8_31229261     ZHar    A    G        0      0        2 
   8  chr8_31229261   Sample    A    G        0      0        2 
   8  chr8_31231468     AAsi    T    C        0      0        2 
   8  chr8_31231468     AKia    T    C        0      0        2 
   8  chr8_31231468     AOna    T    C        0      0        2 
   8  chr8_31231468     ASom    T    C        0      0        2 
   8  chr8_31231468     HCab    T    C        0      0        2 
   8  chr8_31231468     HPrz    T    C        0      0        2 
   8  chr8_31231468     ZBoe    T    C        0      0        2 
   8  chr8_31231468     ZGre    T    C        1      2        2 
   8  chr8_31231468     ZHar    T    C        0      0        2 
   8  chr8_31231468   Sample    T    C        0      0        2 
   8  chr8_31235340     AAsi    A    G        0      0        2 
   8  chr8_31235340     AKia    A    G        0      0        2 
   8  chr8_31235340     AOna    A    G        0      0        2 
   8  chr8_31235340     ASom    A    G        0      0        2 
   8  chr8_31235340     HCab    A    G        0      0        2 
   8  chr8_31235340     HPrz    A    G        0      0        2 
   8  chr8_31235340     ZBoe    A    G        0      0        2 
   8  chr8_31235340     ZGre    A    G        0      0        2 
   8  chr8_31235340     ZHar    A    G      0.5      1        2 
   8  chr8_31235340   Sample    A    G        0      0        2 
   8  chr8_31242005     AAsi    C    T        0      0        2 
   8  chr8_31242005     AKia    C    T        0      0        2 
   8  chr8_31242005     AOna    C    T        0      0        2 
   8  chr8_31242005     ASom    C    T        0      0        2 
   8  chr8_31242005     HCab    C    T        0      0        2 
   8  chr8_31242005     HPrz    C    T      0.5      1        2 
   8  chr8_31242005     ZBoe    C    T        0      0        2 
   8  chr8_31242005     ZGre    C    T        0      0        2 
   8  chr8_31242005     ZHar    C    T        0      0        2 
   8  chr8_31242005   Sample    C    T        0      0        2 
   8  chr8_31248485     AAsi    A    T        0      0        2 
   8  chr8_31248485     AKia    A    T        0      0        2 
   8  chr8_31248485     AOna    A    T        0      0        2 
   8  chr8_31248485     ASom    A    T        0      0        2 
   8  chr8_31248485     HCab    A    T      0.5      1        2 
   8  chr8_31248485     HPrz    A    T      0.5      1        2 
   8  chr8_31248485     ZBoe    A    T        0      0        2 
   8  chr8_31248485     ZGre    A    T        0      0        2 
   8  chr8_31248485     ZHar    A    T        0      0        2 
   8  chr8_31248485   Sample    A    T        0      0        2 
   8  chr8_31259574     AAsi    A    C        0      0        2 
   8  chr8_31259574     AKia    A    C        0      0        2 
   8  chr8_31259574     AOna    A    C        0      0        2 
   8  chr8_31259574     ASom    A    C        0      0        2 
   8  chr8_31259574     HCab    A    C        0      0        2 
   8  chr8_31259574     HPrz    A    C        0      0        2 
   8  chr8_31259574     ZBoe    A    C        0      0        2 
   8  chr8_31259574     ZGre    A    C        0      0        2 
   8  chr8_31259574     ZHar    A    C      0.5      1        2 
   8  chr8_31259574   Sample    A    C        0      0        2 
   8  chr8_31260673     AAsi    T    C        1      2        2 
   8  chr8_31260673     AKia    T    C        0      0        2 
   8  chr8_31260673     AOna    T    C        0      0        2 
   8  chr8_31260673     ASom    T    C        1      2        2 
   8  chr8_31260673     HCab    T    C        0      0        2 
   8  chr8_31260673     HPrz    T    C        0      0        2 
   8  chr8_31260673     ZBoe    T    C        0      0        2 
   8  chr8_31260673     ZGre    T    C        0      0        2 
   8  chr8_31260673     ZHar    T    C        0      0        2 
   8  chr8_31260673   Sample    T    C        1      2        2 
   8  chr8_31263164     AAsi    C    T        0      0        2 
   8  chr8_31263164     AKia    C    T        0      0        2 
   8  chr8_31263164     AOna    C    T        0      0        2 
   8  chr8_31263164     ASom    C    T        0      0        2 
   8  chr8_31263164     HCab    C    T        0      0        2 
   8  chr8_31263164     HPrz    C    T        0      0        2 
   8  chr8_31263164     ZBoe    C    T        0      0        2 
   8  chr8_31263164     ZGre    C    T        0      0        2 
   8  chr8_31263164     ZHar    C    T        1      2        2 
   8  chr8_31263164   Sample    C    T        0      0        2 
   8  chr8_31263781     AAsi    C    G        0      0        2 
   8  chr8_31263781     AKia    C    G        0      0        2 
   8  chr8_31263781     AOna    C    G        0      0        2 
   8  chr8_31263781     ASom    C    G        0      0        2 
   8  chr8_31263781     HCab    C    G      0.5      1        2 
   8  chr8_31263781     HPrz    C    G      0.5      1        2 
   8  chr8_31263781     ZBoe    C    G        0      0        2 
   8  chr8_31263781     ZGre    C    G        0      0        2 
   8  chr8_31263781     ZHar    C    G        0      0        2 
   8  chr8_31263781   Sample    C    G        0      0        2 
   8  chr8_31263977     AAsi    C    T        0      0        2 
   8  chr8_31263977     AKia    C    T        0      0        2 
   8  chr8_31263977     AOna    C    T        0      0        2 
   8  chr8_31263977     ASom    C    T        0      0        2 
   8  chr8_31263977     HCab    C    T        0      0        2 
   8  chr8_31263977     HPrz    C    T        0      0        2 
   8  chr8_31263977     ZBoe    C    T      0.5      1        2 
   8  chr8_31263977     ZGre    C    T        0      0        2 
   8  chr8_31263977     ZHar    C    T        0      0        2 
   8  chr8_31263977   Sample    C    T        0      0        2 
   8  chr8_31283915     AAsi    G    C        1      2        2 
   8  chr8_31283915     AKia    G    C        0      0        2 
   8  chr8_31283915     AOna    G    C        0      0        2 
   8  chr8_31283915     ASom    G    C        1      2        2 
   8  chr8_31283915     HCab    G    C        0      0        2 
   8  chr8_31283915     HPrz    G    C        0      0        2 
   8  chr8_31283915     ZBoe    G    C        0      0        2 
   8  chr8_31283915     ZGre    G    C        0      0        2 
   8  chr8_31283915     ZHar    G    C        0      0        2 
   8  chr8_31283915   Sample    G    C        1      2        2 
   8  chr8_31298461     AAsi    C    T        0      0        2 
   8  chr8_31298461     AKia    C    T        0      0        2 
   8  chr8_31298461     AOna    C    T        0      0        2 
   8  chr8_31298461     ASom    C    T        0      0        2 
   8  chr8_31298461     HCab    C    T        0      0        2 
   8  chr8_31298461     HPrz    C    T        0      0        2 
   8  chr8_31298461     ZBoe    C    T        0      0        2 
   8  chr8_31298461     ZGre    C    T        0      0        2 
   8  chr8_31298461     ZHar    C    T        1      2        2 
   8  chr8_31298461   Sample    C    T        0      0        2 
   8  chr8_31300443     AAsi    T    A        0      0        2 
   8  chr8_31300443     AKia    T    A        0      0        2 
   8  chr8_31300443     AOna    T    A        0      0        2 
   8  chr8_31300443     ASom    T    A        0      0        2 
   8  chr8_31300443     HCab    T    A        0      0        2 
   8  chr8_31300443     HPrz    T    A        0      0        2 
   8  chr8_31300443     ZBoe    T    A        0      0        2 
   8  chr8_31300443     ZGre    T    A      0.5      1        2 
   8  chr8_31300443     ZHar    T    A        0      0        2 
   8  chr8_31300443   Sample    T    A        0      0        2 
   8  chr8_31311620     AAsi    G    T        0      0        2 
   8  chr8_31311620     AKia    G    T        0      0        2 
   8  chr8_31311620     AOna    G    T        1      2        2 
   8  chr8_31311620     ASom    G    T        0      0        2 
   8  chr8_31311620     HCab    G    T        0      0        2 
   8  chr8_31311620     HPrz    G    T        0      0        2 
   8  chr8_31311620     ZBoe    G    T        0      0        2 
   8  chr8_31311620     ZGre    G    T        0      0        2 
   8  chr8_31311620     ZHar    G    T        0      0        2 
   8  chr8_31311620   Sample    G    T        0      0        2 
   8  chr8_31317235     AAsi    A    C        0      0        2 
   8  chr8_31317235     AKia    A    C        0      0        2 
   8  chr8_31317235     AOna    A    C        1      2        2 
   8  chr8_31317235     ASom    A    C        0      0        2 
   8  chr8_31317235     HCab    A    C        0      0        2 
   8  chr8_31317235     HPrz    A    C        0      0        2 
   8  chr8_31317235     ZBoe    A    C        0      0        2 
   8  chr8_31317235     ZGre    A    C        0      0        2 
   8  chr8_31317235     ZHar    A    C        0      0        2 
   8  chr8_31317235   Sample    A    C        0      0        2 
   8  chr8_31319639     AAsi    G    C        0      0        2 
   8  chr8_31319639     AKia    G    C        0      0        2 
   8  chr8_31319639     AOna    G    C        0      0        2 
   8  chr8_31319639     ASom    G    C        0      0        2 
   8  chr8_31319639     HCab    G    C        1      2        2 
   8  chr8_31319639     HPrz    G    C        1      2        2 
   8  chr8_31319639     ZBoe    G    C        0      0        2 
   8  chr8_31319639     ZGre    G    C        0      0        2 
   8  chr8_31319639     ZHar    G    C        0      0        2 
   8  chr8_31319639   Sample    G    C        0      0        2 
   8  chr8_31321685     AAsi    T    C        0      0        2 
   8  chr8_31321685     AKia    T    C        1      2        2 
   8  chr8_31321685     AOna    T    C        0      0        2 
   8  chr8_31321685     ASom    T    C        0      0        2 
   8  chr8_31321685     HCab    T    C        0      0        2 
   8  chr8_31321685     HPrz    T    C        0      0        2 
   8  chr8_31321685     ZBoe    T    C        0      0        2 
   8  chr8_31321685     ZGre    T    C        0      0        2 
   8  chr8_31321685     ZHar    T    C        0      0        2 
   8  chr8_31321685   Sample    T    C        0      0        2 
   8  chr8_31324945     AAsi    A    G        0      0        2 
   8  chr8_31324945     AKia    A    G        0      0        2 
   8  chr8_31324945     AOna    A    G        0      0        2 
   8  chr8_31324945     ASom    A    G        0      0        2 
   8  chr8_31324945     HCab    A    G        0      0        2 
   8  chr8_31324945     HPrz    A    G        0      0        2 
   8  chr8_31324945     ZBoe    A    G        1      2        2 
   8  chr8_31324945     ZGre    A    G        0      0        2 
   8  chr8_31324945     ZHar    A    G        1      2        2 
   8  chr8_31324945   Sample    A    G        0      0        2 
   8  chr8_31334763     AAsi    A    G        0      0        2 
   8  chr8_31334763     AKia    A    G        0      0        2 
   8  chr8_31334763     AOna    A    G        0      0        2 
   8  chr8_31334763     ASom    A    G        0      0        2 
   8  chr8_31334763     HCab    A    G        0      0        2 
   8  chr8_31334763     HPrz    A    G        0      0        2 
   8  chr8_31334763     ZBoe    A    G        0      0        2 
   8  chr8_31334763     ZGre    A    G        0      0        2 
   8  chr8_31334763     ZHar    A    G      0.5      1        2 
   8  chr8_31334763   Sample    A    G        0      0        2 
   8  chr8_31348033     AAsi    A    G        0      0        2 
   8  chr8_31348033     AKia    A    G        0      0        2 
   8  chr8_31348033     AOna    A    G        0      0        2 
   8  chr8_31348033     ASom    A    G        0      0        2 
   8  chr8_31348033     HCab    A    G        0      0        2 
   8  chr8_31348033     HPrz    A    G        0      0        2 
   8  chr8_31348033     ZBoe    A    G        0      0        2 
   8  chr8_31348033     ZGre    A    G        0      0        2 
   8  chr8_31348033     ZHar    A    G      0.5      1        2 
   8  chr8_31348033   Sample    A    G        0      0        2 
   8  chr8_31349201     AAsi    C    A        0      0        2 
   8  chr8_31349201     AKia    C    A        0      0        2 
   8  chr8_31349201     AOna    C    A        0      0        2 
   8  chr8_31349201     ASom    C    A        0      0        2 
   8  chr8_31349201     HCab    C    A        0      0        2 
   8  chr8_31349201     HPrz    C    A        0      0        2 
   8  chr8_31349201     ZBoe    C    A        0      0        2 
   8  chr8_31349201     ZGre    C    A        0      0        2 
   8  chr8_31349201     ZHar    C    A      0.5      1        2 
   8  chr8_31349201   Sample    C    A        0      0        2 
   8  chr8_31355615     AAsi    C    T        0      0        2 
   8  chr8_31355615     AKia    C    T        0      0        2 
   8  chr8_31355615     AOna    C    T        0      0        2 
   8  chr8_31355615     ASom    C    T        0      0        2 
   8  chr8_31355615     HCab    C    T        1      2        2 
   8  chr8_31355615     HPrz    C    T        1      2        2 
   8  chr8_31355615     ZBoe    C    T        0      0        2 
   8  chr8_31355615     ZGre    C    T        0      0        2 
   8  chr8_31355615     ZHar    C    T        0      0        2 
   8  chr8_31355615   Sample    C    T        0      0        2 
   8  chr8_31357539     AAsi    C    T        0      0        2 
   8  chr8_31357539     AKia    C    T        0      0        2 
   8  chr8_31357539     AOna    C    T        0      0        2 
   8  chr8_31357539     ASom    C    T        0      0        2 
   8  chr8_31357539     HCab    C    T        0      0        2 
   8  chr8_31357539     HPrz    C    T        0      0        2 
   8  chr8_31357539     ZBoe    C    T        0      0        2 
   8  chr8_31357539     ZGre    C    T        1      2        2 
   8  chr8_31357539     ZHar    C    T        0      0        2 
   8  chr8_31357539   Sample    C    T        0      0        2 
   8  chr8_31361717     AAsi    G    A        1      2        2 
   8  chr8_31361717     AKia    G    A        0      0        2 
   8  chr8_31361717     AOna    G    A        0      0        2 
   8  chr8_31361717     ASom    G    A        0      0        2 
   8  chr8_31361717     HCab    G    A        0      0        2 
   8  chr8_31361717     HPrz    G    A        0      0        2 
   8  chr8_31361717     ZBoe    G    A        0      0        2 
   8  chr8_31361717     ZGre    G    A        0      0        2 
   8  chr8_31361717     ZHar    G    A        0      0        2 
   8  chr8_31361717   Sample    G    A        1      2        2 
   8  chr8_31362419     AAsi    C    T        0      0        2 
   8  chr8_31362419     AKia    C    T        0      0        2 
   8  chr8_31362419     AOna    C    T        0      0        2 
   8  chr8_31362419     ASom    C    T        0      0        2 
   8  chr8_31362419     HCab    C    T        1      2        2 
   8  chr8_31362419     HPrz    C    T        1      2        2 
   8  chr8_31362419     ZBoe    C    T        0      0        2 
   8  chr8_31362419     ZGre    C    T        0      0        2 
   8  chr8_31362419     ZHar    C    T        0      0        2 
   8  chr8_31362419   Sample    C    T        0      0        2 
   8  chr8_31363788     AAsi    A    G        0      0        2 
   8  chr8_31363788     AKia    A    G        0      0        2 
   8  chr8_31363788     AOna    A    G      0.5      1        2 
   8  chr8_31363788     ASom    A    G        0      0        2 
   8  chr8_31363788     HCab    A    G        0      0        2 
   8  chr8_31363788     HPrz    A    G        0      0        2 
   8  chr8_31363788     ZBoe    A    G        0      0        2 
   8  chr8_31363788     ZGre    A    G        0      0        2 
   8  chr8_31363788     ZHar    A    G        0      0        2 
   8  chr8_31363788   Sample    A    G        0      0        2 
   8  chr8_31365859     AAsi    G    A        0      0        2 
   8  chr8_31365859     AKia    G    A        0      0        2 
   8  chr8_31365859     AOna    G    A        0      0        2 
   8  chr8_31365859     ASom    G    A        0      0        2 
   8  chr8_31365859     HCab    G    A        0      0        2 
   8  chr8_31365859     HPrz    G    A        0      0        2 
   8  chr8_31365859     ZBoe    G    A      0.5      1        2 
   8  chr8_31365859     ZGre    G    A        0      0        2 
   8  chr8_31365859     ZHar    G    A        0      0        2 
   8  chr8_31365859   Sample    G    A        0      0        2 
   8  chr8_31366580     AAsi    A    G        0      0        2 
   8  chr8_31366580     AKia    A    G        0      0        2 
   8  chr8_31366580     AOna    A    G        0      0        2 
   8  chr8_31366580     ASom    A    G        0      0        2 
   8  chr8_31366580     HCab    A    G        0      0        2 
   8  chr8_31366580     HPrz    A    G        0      0        2 
   8  chr8_31366580     ZBoe    A    G        0      0        2 
   8  chr8_31366580     ZGre    A    G        0      0        2 
   8  chr8_31366580     ZHar    A    G      0.5      1        2 
   8  chr8_31366580   Sample    A    G        0      0        2 
   8  chr8_31366614     AAsi    C    T        0      0        2 
   8  chr8_31366614     AKia    C    T        0      0        2 
   8  chr8_31366614     AOna    C    T        0      0        2 
   8  chr8_31366614     ASom    C    T        0      0        2 
   8  chr8_31366614     HCab    C    T        0      0        2 
   8  chr8_31366614     HPrz    C    T        0      0        2 
   8  chr8_31366614     ZBoe    C    T        0      0        2 
   8  chr8_31366614     ZGre    C    T        0      0        2 
   8  chr8_31366614     ZHar    C    T      0.5      1        2 
   8  chr8_31366614   Sample    C    T        0      0        2 
   8  chr8_31366984     AAsi    A    G      0.5      1        2 
   8  chr8_31366984     AKia    A    G        0      0        2 
   8  chr8_31366984     AOna    A    G        0      0        2 
   8  chr8_31366984     ASom    A    G        0      0        2 
   8  chr8_31366984     HCab    A    G        0      0        2 
   8  chr8_31366984     HPrz    A    G        0      0        2 
   8  chr8_31366984     ZBoe    A    G        0      0        2 
   8  chr8_31366984     ZGre    A    G        0      0        2 
   8  chr8_31366984     ZHar    A    G        0      0        2 
   8  chr8_31366984   Sample    A    G        0      0        2 
   8  chr8_31367091     AAsi    T    C        0      0        2 
   8  chr8_31367091     AKia    T    C        0      0        2 
   8  chr8_31367091     AOna    T    C        0      0        2 
   8  chr8_31367091     ASom    T    C        0      0        2 
   8  chr8_31367091     HCab    T    C        0      0        2 
   8  chr8_31367091     HPrz    T    C        0      0        2 
   8  chr8_31367091     ZBoe    T    C        0      0        2 
   8  chr8_31367091     ZGre    T    C      0.5      1        2 
   8  chr8_31367091     ZHar    T    C        0      0        2 
   8  chr8_31367091   Sample    T    C        0      0        2 
   8  chr8_31382779     AAsi    C    A        0      0        2 
   8  chr8_31382779     AKia    C    A        0      0        2 
   8  chr8_31382779     AOna    C    A        0      0        2 
   8  chr8_31382779     ASom    C    A      0.5      1        2 
   8  chr8_31382779     HCab    C    A        0      0        2 
   8  chr8_31382779     HPrz    C    A        0      0        2 
   8  chr8_31382779     ZBoe    C    A        0      0        2 
   8  chr8_31382779     ZGre    C    A        0      0        2 
   8  chr8_31382779     ZHar    C    A        0      0        2 
   8  chr8_31382779   Sample    C    A        0      0        2 
   8  chr8_31382790     AAsi    T    A        0      0        2 
   8  chr8_31382790     AKia    T    A        0      0        2 
   8  chr8_31382790     AOna    T    A        0      0        2 
   8  chr8_31382790     ASom    T    A        0      0        2 
   8  chr8_31382790     HCab    T    A        1      2        2 
   8  chr8_31382790     HPrz    T    A        1      2        2 
   8  chr8_31382790     ZBoe    T    A        0      0        2 
   8  chr8_31382790     ZGre    T    A        0      0        2 
   8  chr8_31382790     ZHar    T    A        0      0        2 
   8  chr8_31382790   Sample    T    A        1      2        2 
   8  chr8_31388827     AAsi    C    T        0      0        2 
   8  chr8_31388827     AKia    C    T        0      0        2 
   8  chr8_31388827     AOna    C    T        0      0        2 
   8  chr8_31388827     ASom    C    T        0      0        2 
   8  chr8_31388827     HCab    C    T        0      0        2 
   8  chr8_31388827     HPrz    C    T        0      0        2 
   8  chr8_31388827     ZBoe    C    T        0      0        2 
   8  chr8_31388827     ZGre    C    T        1      2        2 
   8  chr8_31388827     ZHar    C    T        0      0        2 
   8  chr8_31388827   Sample    C    T        0      0        2 
   8  chr8_31390833     AAsi    G    A        1      2        2 
   8  chr8_31390833     AKia    G    A        0      0        2 
   8  chr8_31390833     AOna    G    A        0      0        2 
   8  chr8_31390833     ASom    G    A        1      2        2 
   8  chr8_31390833     HCab    G    A        1      2        2 
   8  chr8_31390833     HPrz    G    A      0.5      1        2 
   8  chr8_31390833     ZBoe    G    A        0      0        2 
   8  chr8_31390833     ZGre    G    A        0      0        2 
   8  chr8_31390833     ZHar    G    A        0      0        2 
   8  chr8_31390833   Sample    G    A        1      2        2 
   8  chr8_31393618     AAsi    T    G        0      0        2 
   8  chr8_31393618     AKia    T    G        0      0        2 
   8  chr8_31393618     AOna    T    G        0      0        2 
   8  chr8_31393618     ASom    T    G        0      0        2 
   8  chr8_31393618     HCab    T    G        0      0        2 
   8  chr8_31393618     HPrz    T    G        0      0        2 
   8  chr8_31393618     ZBoe    T    G      0.5      1        2 
   8  chr8_31393618     ZGre    T    G        0      0        2 
   8  chr8_31393618     ZHar    T    G        0      0        2 
   8  chr8_31393618   Sample    T    G        0      0        2 
   8  chr8_31393884     AAsi    T    G        1      2        2 
   8  chr8_31393884     AKia    T    G        0      0        2 
   8  chr8_31393884     AOna    T    G        0      0        2 
   8  chr8_31393884     ASom    T    G        1      2        2 
   8  chr8_31393884     HCab    T    G        0      0        2 
   8  chr8_31393884     HPrz    T    G        0      0        2 
   8  chr8_31393884     ZBoe    T    G        0      0        2 
   8  chr8_31393884     ZGre    T    G        0      0        2 
   8  chr8_31393884     ZHar    T    G        0      0        2 
   8  chr8_31393884   Sample    T    G        1      2        2 
   8  chr8_31395745     AAsi    G    A        0      0        2 
   8  chr8_31395745     AKia    G    A        0      0        2 
   8  chr8_31395745     AOna    G    A        0      0        2 
   8  chr8_31395745     ASom    G    A        0      0        2 
   8  chr8_31395745     HCab    G    A        1      2        2 
   8  chr8_31395745     HPrz    G    A        1      2        2 
   8  chr8_31395745     ZBoe    G    A        0      0        2 
   8  chr8_31395745     ZGre    G    A        0      0        2 
   8  chr8_31395745     ZHar    G    A        0      0        2 
   8  chr8_31395745   Sample    G    A        0      0        2 
   8  chr8_31396089     AAsi    A    G        0      0        2 
   8  chr8_31396089     AKia    A    G        0      0        2 
   8  chr8_31396089     AOna    A    G        0      0        2 
   8  chr8_31396089     ASom    A    G        0      0        2 
   8  chr8_31396089     HCab    A    G        0      0        2 
   8  chr8_31396089     HPrz    A    G        0      0        2 
   8  chr8_31396089     ZBoe    A    G        1      2        2 
   8  chr8_31396089     ZGre    A    G        0      0        2 
   8  chr8_31396089     ZHar    A    G        0      0        2 
   8  chr8_31396089   Sample    A    G        0      0        2 
   8  chr8_31400941     AAsi    T    C        0      0        2 
   8  chr8_31400941     AKia    T    C        0      0        2 
   8  chr8_31400941     AOna    T    C        0      0        2 
   8  chr8_31400941     ASom    T    C        0      0        2 
   8  chr8_31400941     HCab    T    C        0      0        2 
   8  chr8_31400941     HPrz    T    C        0      0        2 
   8  chr8_31400941     ZBoe    T    C        1      2        2 
   8  chr8_31400941     ZGre    T    C        1      2        2 
   8  chr8_31400941     ZHar    T    C        0      0        2 
   8  chr8_31400941   Sample    T    C        0      0        2 
   8  chr8_31409635     AAsi    C    G        0      0        2 
   8  chr8_31409635     AKia    C    G        0      0        2 
   8  chr8_31409635     AOna    C    G        0      0        2 
   8  chr8_31409635     ASom    C    G        0      0        2 
   8  chr8_31409635     HCab    C    G        0      0        2 
   8  chr8_31409635     HPrz    C    G        0      0        2 
   8  chr8_31409635     ZBoe    C    G        0      0        2 
   8  chr8_31409635     ZGre    C    G        1      2        2 
   8  chr8_31409635     ZHar    C    G        0      0        2 
   8  chr8_31409635   Sample    C    G        0      0        2 
   8  chr8_31413377     AAsi    A    C        0      0        2 
   8  chr8_31413377     AKia    A    C        0      0        2 
   8  chr8_31413377     AOna    A    C        0      0        2 
   8  chr8_31413377     ASom    A    C        0      0        2 
   8  chr8_31413377     HCab    A    C        0      0        2 
   8  chr8_31413377     HPrz    A    C        0      0        2 
   8  chr8_31413377     ZBoe    A    C        1      2        2 
   8  chr8_31413377     ZGre    A    C        0      0        2 
   8  chr8_31413377     ZHar    A    C        0      0        2 
   8  chr8_31413377   Sample    A    C        0      0        2 
   8  chr8_31419731     AAsi    A    G        0      0        2 
   8  chr8_31419731     AKia    A    G        0      0        2 
   8  chr8_31419731     AOna    A    G        0      0        2 
   8  chr8_31419731     ASom    A    G        0      0        2 
   8  chr8_31419731     HCab    A    G        0      0        2 
   8  chr8_31419731     HPrz    A    G        0      0        2 
   8  chr8_31419731     ZBoe    A    G        1      2        2 
   8  chr8_31419731     ZGre    A    G        0      0        2 
   8  chr8_31419731     ZHar    A    G      0.5      1        2 
   8  chr8_31419731   Sample    A    G        0      0        2 
   8  chr8_31431683     AAsi    A    G        0      0        2 
   8  chr8_31431683     AKia    A    G        0      0        2 
   8  chr8_31431683     AOna    A    G        0      0        2 
   8  chr8_31431683     ASom    A    G        0      0        2 
   8  chr8_31431683     HCab    A    G        0      0        2 
   8  chr8_31431683     HPrz    A    G        0      0        2 
   8  chr8_31431683     ZBoe    A    G        1      2        2 
   8  chr8_31431683     ZGre    A    G        0      0        2 
   8  chr8_31431683     ZHar    A    G      0.5      1        2 
   8  chr8_31431683   Sample    A    G        0      0        2 
   8  chr8_31446292     AAsi    A    G        0      0        2 
   8  chr8_31446292     AKia    A    G        0      0        2 
   8  chr8_31446292     AOna    A    G        0      0        2 
   8  chr8_31446292     ASom    A    G        0      0        2 
   8  chr8_31446292     HCab    A    G      0.5      1        2 
   8  chr8_31446292     HPrz    A    G        0      0        2 
   8  chr8_31446292     ZBoe    A    G        0      0        2 
   8  chr8_31446292     ZGre    A    G        0      0        2 
   8  chr8_31446292     ZHar    A    G        0      0        2 
   8  chr8_31446292   Sample    A    G        0      0        2 
   8  chr8_31446496     AAsi    G    A        0      0        2 
   8  chr8_31446496     AKia    G    A        0      0        2 
   8  chr8_31446496     AOna    G    A        0      0        2 
   8  chr8_31446496     ASom    G    A        0      0        2 
   8  chr8_31446496     HCab    G    A        0      0        2 
   8  chr8_31446496     HPrz    G    A        0      0        2 
   8  chr8_31446496     ZBoe    G    A        0      0        2 
   8  chr8_31446496     ZGre    G    A        1      2        2 
   8  chr8_31446496     ZHar    G    A        0      0        2 
   8  chr8_31446496   Sample    G    A        0      0        2 
   8  chr8_31450285     AAsi    G    C        0      0        2 
   8  chr8_31450285     AKia    G    C        1      2        2 
   8  chr8_31450285     AOna    G    C        1      2        2 
   8  chr8_31450285     ASom    G    C        0      0        2 
   8  chr8_31450285     HCab    G    C        1      2        2 
   8  chr8_31450285     HPrz    G    C        1      2        2 
   8  chr8_31450285     ZBoe    G    C        0      0        2 
   8  chr8_31450285     ZGre    G    C        0      0        2 
   8  chr8_31450285     ZHar    G    C        0      0        2 
   8  chr8_31450285   Sample    G    C        0      0        2 
   8  chr8_31461594     AAsi    C    T        0      0        2 
   8  chr8_31461594     AKia    C    T        0      0        2 
   8  chr8_31461594     AOna    C    T        0      0        2 
   8  chr8_31461594     ASom    C    T        0      0        2 
   8  chr8_31461594     HCab    C    T        0      0        2 
   8  chr8_31461594     HPrz    C    T      0.5      1        2 
   8  chr8_31461594     ZBoe    C    T        0      0        2 
   8  chr8_31461594     ZGre    C    T        0      0        2 
   8  chr8_31461594     ZHar    C    T        0      0        2 
   8  chr8_31461594   Sample    C    T        0      0        2 
   8  chr8_31462980     AAsi    G    T        0      0        2 
   8  chr8_31462980     AKia    G    T        0      0        2 
   8  chr8_31462980     AOna    G    T        0      0        2 
   8  chr8_31462980     ASom    G    T        0      0        2 
   8  chr8_31462980     HCab    G    T        1      2        2 
   8  chr8_31462980     HPrz    G    T        1      2        2 
   8  chr8_31462980     ZBoe    G    T        0      0        2 
   8  chr8_31462980     ZGre    G    T        0      0        2 
   8  chr8_31462980     ZHar    G    T        0      0        2 
   8  chr8_31462980   Sample    G    T        0      0        2 
   8  chr8_31463789     AAsi    C    T        0      0        2 
   8  chr8_31463789     AKia    C    T        0      0        2 
   8  chr8_31463789     AOna    C    T        0      0        2 
   8  chr8_31463789     ASom    C    T        0      0        2 
   8  chr8_31463789     HCab    C    T        0      0        2 
   8  chr8_31463789     HPrz    C    T      0.5      1        2 
   8  chr8_31463789     ZBoe    C    T        0      0        2 
   8  chr8_31463789     ZGre    C    T        0      0        2 
   8  chr8_31463789     ZHar    C    T        0      0        2 
   8  chr8_31463789   Sample    C    T        0      0        2 
   8  chr8_31471197     AAsi    T    G        0      0        2 
   8  chr8_31471197     AKia    T    G        0      0        2 
   8  chr8_31471197     AOna    T    G        0      0        2 
   8  chr8_31471197     ASom    T    G        0      0        2 
   8  chr8_31471197     HCab    T    G      0.5      1        2 
   8  chr8_31471197     HPrz    T    G        0      0        2 
   8  chr8_31471197     ZBoe    T    G        0      0        2 
   8  chr8_31471197     ZGre    T    G        0      0        2 
   8  chr8_31471197     ZHar    T    G        0      0        2 
   8  chr8_31471197   Sample    T    G        0      0        2 
   8  chr8_31471774     AAsi    G    A        0      0        2 
   8  chr8_31471774     AKia    G    A        0      0        2 
   8  chr8_31471774     AOna    G    A        0      0        2 
   8  chr8_31471774     ASom    G    A        0      0        2 
   8  chr8_31471774     HCab    G    A      0.5      1        2 
   8  chr8_31471774     HPrz    G    A      0.5      1        2 
   8  chr8_31471774     ZBoe    G    A        0      0        2 
   8  chr8_31471774     ZGre    G    A        0      0        2 
   8  chr8_31471774     ZHar    G    A        0      0        2 
   8  chr8_31471774   Sample    G    A        0      0        2 
   8  chr8_31478724     AAsi    G    A        0      0        2 
   8  chr8_31478724     AKia    G    A        0      0        2 
   8  chr8_31478724     AOna    G    A        0      0        2 
   8  chr8_31478724     ASom    G    A        0      0        2 
   8  chr8_31478724     HCab    G    A        1      2        2 
   8  chr8_31478724     HPrz    G    A        1      2        2 
   8  chr8_31478724     ZBoe    G    A        0      0        2 
   8  chr8_31478724     ZGre    G    A        0      0        2 
   8  chr8_31478724     ZHar    G    A        0      0        2 
   8  chr8_31478724   Sample    G    A        0      0        2 
   8  chr8_31479847     AAsi    G    A        0      0        2 
   8  chr8_31479847     AKia    G    A        0      0        2 
   8  chr8_31479847     AOna    G    A        0      0        2 
   8  chr8_31479847     ASom    G    A        0      0        2 
   8  chr8_31479847     HCab    G    A        0      0        2 
   8  chr8_31479847     HPrz    G    A        0      0        2 
   8  chr8_31479847     ZBoe    G    A        0      0        2 
   8  chr8_31479847     ZGre    G    A        0      0        2 
   8  chr8_31479847     ZHar    G    A      0.5      1        2 
   8  chr8_31479847   Sample    G    A        0      0        2 
   8  chr8_31479909     AAsi    G    A      0.5      1        2 
   8  chr8_31479909     AKia    G    A        0      0        2 
   8  chr8_31479909     AOna    G    A        0      0        2 
   8  chr8_31479909     ASom    G    A        0      0        2 
   8  chr8_31479909     HCab    G    A        0      0        2 
   8  chr8_31479909     HPrz    G    A        0      0        2 
   8  chr8_31479909     ZBoe    G    A        0      0        2 
   8  chr8_31479909     ZGre    G    A        0      0        2 
   8  chr8_31479909     ZHar    G    A        0      0        2 
   8  chr8_31479909   Sample    G    A        0      0        2 
   8  chr8_31493199     AAsi    T    C        0      0        2 
   8  chr8_31493199     AKia    T    C        0      0        2 
   8  chr8_31493199     AOna    T    C        0      0        2 
   8  chr8_31493199     ASom    T    C        0      0        2 
   8  chr8_31493199     HCab    T    C        0      0        2 
   8  chr8_31493199     HPrz    T    C        0      0        2 
   8  chr8_31493199     ZBoe    T    C        0      0        2 
   8  chr8_31493199     ZGre    T    C        0      0        2 
   8  chr8_31493199     ZHar    T    C      0.5      1        2 
   8  chr8_31493199   Sample    T    C        0      0        2 
   8  chr8_31495847     AAsi    T    G        0      0        2 
   8  chr8_31495847     AKia    T    G        0      0        2 
   8  chr8_31495847     AOna    T    G        0      0        2 
   8  chr8_31495847     ASom    T    G        0      0        2 
   8  chr8_31495847     HCab    T    G      0.5      1        2 
   8  chr8_31495847     HPrz    T    G        0      0        2 
   8  chr8_31495847     ZBoe    T    G        0      0        2 
   8  chr8_31495847     ZGre    T    G        0      0        2 
   8  chr8_31495847     ZHar    T    G        0      0        2 
   8  chr8_31495847   Sample    T    G        0      0        2 
   8  chr8_31498177     AAsi    A    C        0      0        2 
   8  chr8_31498177     AKia    A    C        1      2        2 
   8  chr8_31498177     AOna    A    C        1      2        2 
   8  chr8_31498177     ASom    A    C        0      0        2 
   8  chr8_31498177     HCab    A    C        0      0        2 
   8  chr8_31498177     HPrz    A    C        0      0        2 
   8  chr8_31498177     ZBoe    A    C        0      0        2 
   8  chr8_31498177     ZGre    A    C        0      0        2 
   8  chr8_31498177     ZHar    A    C        0      0        2 
   8  chr8_31498177   Sample    A    C        0      0        2 
   8  chr8_31504338     AAsi    T    C        0      0        2 
   8  chr8_31504338     AKia    T    C        0      0        2 
   8  chr8_31504338     AOna    T    C        0      0        2 
   8  chr8_31504338     ASom    T    C        0      0        2 
   8  chr8_31504338     HCab    T    C        0      0        2 
   8  chr8_31504338     HPrz    T    C        0      0        2 
   8  chr8_31504338     ZBoe    T    C      0.5      1        2 
   8  chr8_31504338     ZGre    T    C        0      0        2 
   8  chr8_31504338     ZHar    T    C        0      0        2 
   8  chr8_31504338   Sample    T    C        0      0        2 
   8  chr8_31511787     AAsi    G    A        0      0        2 
   8  chr8_31511787     AKia    G    A        0      0        2 
   8  chr8_31511787     AOna    G    A        0      0        2 
   8  chr8_31511787     ASom    G    A        0      0        2 
   8  chr8_31511787     HCab    G    A        0      0        2 
   8  chr8_31511787     HPrz    G    A        0      0        2 
   8  chr8_31511787     ZBoe    G    A        0      0        2 
   8  chr8_31511787     ZGre    G    A        0      0        2 
   8  chr8_31511787     ZHar    G    A        1      2        2 
   8  chr8_31511787   Sample    G    A        0      0        2 
   8  chr8_31513445     AAsi    G    A        1      2        2 
   8  chr8_31513445     AKia    G    A        0      0        2 
   8  chr8_31513445     AOna    G    A        0      0        2 
   8  chr8_31513445     ASom    G    A        0      0        2 
   8  chr8_31513445     HCab    G    A        0      0        2 
   8  chr8_31513445     HPrz    G    A        0      0        2 
   8  chr8_31513445     ZBoe    G    A        0      0        2 
   8  chr8_31513445     ZGre    G    A        0      0        2 
   8  chr8_31513445     ZHar    G    A        0      0        2 
   8  chr8_31513445   Sample    G    A        0      0        2 
   8  chr8_31521662     AAsi    G    A        0      0        2 
   8  chr8_31521662     AKia    G    A        0      0        2 
   8  chr8_31521662     AOna    G    A        0      0        2 
   8  chr8_31521662     ASom    G    A        0      0        2 
   8  chr8_31521662     HCab    G    A      0.5      1        2 
   8  chr8_31521662     HPrz    G    A      0.5      1        2 
   8  chr8_31521662     ZBoe    G    A        0      0        2 
   8  chr8_31521662     ZGre    G    A        0      0        2 
   8  chr8_31521662     ZHar    G    A        0      0        2 
   8  chr8_31521662   Sample    G    A        0      0        2 
   8  chr8_31522913     AAsi    T    A        0      0        2 
   8  chr8_31522913     AKia    T    A        0      0        2 
   8  chr8_31522913     AOna    T    A        0      0        2 
   8  chr8_31522913     ASom    T    A        0      0        2 
   8  chr8_31522913     HCab    T    A        0      0        2 
   8  chr8_31522913     HPrz    T    A        0      0        2 
   8  chr8_31522913     ZBoe    T    A        0      0        2 
   8  chr8_31522913     ZGre    T    A      0.5      1        2 
   8  chr8_31522913     ZHar    T    A        0      0        2 
   8  chr8_31522913   Sample    T    A        0      0        2 
   8  chr8_31528450     AAsi    G    C      0.5      1        2 
   8  chr8_31528450     AKia    G    C        0      0        2 
   8  chr8_31528450     AOna    G    C        0      0        2 
   8  chr8_31528450     ASom    G    C        0      0        2 
   8  chr8_31528450     HCab    G    C        0      0        2 
   8  chr8_31528450     HPrz    G    C        0      0        2 
   8  chr8_31528450     ZBoe    G    C        0      0        2 
   8  chr8_31528450     ZGre    G    C        0      0        2 
   8  chr8_31528450     ZHar    G    C        0      0        2 
   8  chr8_31528450   Sample    G    C        1      2        2 
   8  chr8_31533667     AAsi    G    A      0.5      1        2 
   8  chr8_31533667     AKia    G    A        0      0        2 
   8  chr8_31533667     AOna    G    A        0      0        2 
   8  chr8_31533667     ASom    G    A        1      2        2 
   8  chr8_31533667     HCab    G    A        0      0        2 
   8  chr8_31533667     HPrz    G    A        0      0        2 
   8  chr8_31533667     ZBoe    G    A        0      0        2 
   8  chr8_31533667     ZGre    G    A        0      0        2 
   8  chr8_31533667     ZHar    G    A        0      0        2 
   8  chr8_31533667   Sample    G    A        1      2        2 
   8  chr8_31537380     AAsi    G    T        0      0        2 
   8  chr8_31537380     AKia    G    T        0      0        2 
   8  chr8_31537380     AOna    G    T        0      0        2 
   8  chr8_31537380     ASom    G    T        0      0        2 
   8  chr8_31537380     HCab    G    T        1      2        2 
   8  chr8_31537380     HPrz    G    T        1      2        2 
   8  chr8_31537380     ZBoe    G    T        0      0        2 
   8  chr8_31537380     ZGre    G    T        0      0        2 
   8  chr8_31537380     ZHar    G    T        0      0        2 
   8  chr8_31537380   Sample    G    T        0      0        2 
   8  chr8_31537874     AAsi    G    A      0.5      1        2 
   8  chr8_31537874     AKia    G    A        0      0        2 
   8  chr8_31537874     AOna    G    A        0      0        2 
   8  chr8_31537874     ASom    G    A        0      0        2 
   8  chr8_31537874     HCab    G    A        0      0        2 
   8  chr8_31537874     HPrz    G    A        0      0        2 
   8  chr8_31537874     ZBoe    G    A        0      0        2 
   8  chr8_31537874     ZGre    G    A        0      0        2 
   8  chr8_31537874     ZHar    G    A        0      0        2 
   8  chr8_31537874   Sample    G    A        0      0        2 
   8  chr8_31540368     AAsi    G    T        0      0        2 
   8  chr8_31540368     AKia    G    T      0.5      1        2 
   8  chr8_31540368     AOna    G    T        0      0        2 
   8  chr8_31540368     ASom    G    T        0      0        2 
   8  chr8_31540368     HCab    G    T        0      0        2 
   8  chr8_31540368     HPrz    G    T        0      0        2 
   8  chr8_31540368     ZBoe    G    T        0      0        2 
   8  chr8_31540368     ZGre    G    T        0      0        2 
   8  chr8_31540368     ZHar    G    T        0      0        2 
   8  chr8_31540368   Sample    G    T        0      0        2 
   8  chr8_31545154     AAsi    G    C        0      0        2 
   8  chr8_31545154     AKia    G    C        0      0        2 
   8  chr8_31545154     AOna    G    C        0      0        2 
   8  chr8_31545154     ASom    G    C        0      0        2 
   8  chr8_31545154     HCab    G    C        0      0        2 
   8  chr8_31545154     HPrz    G    C      0.5      1        2 
   8  chr8_31545154     ZBoe    G    C        0      0        2 
   8  chr8_31545154     ZGre    G    C        0      0        2 
   8  chr8_31545154     ZHar    G    C        0      0        2 
   8  chr8_31545154   Sample    G    C        0      0        2 
   8  chr8_31545329     AAsi    G    A        0      0        2 
   8  chr8_31545329     AKia    G    A        0      0        2 
   8  chr8_31545329     AOna    G    A        0      0        2 
   8  chr8_31545329     ASom    G    A        0      0        2 
   8  chr8_31545329     HCab    G    A        0      0        2 
   8  chr8_31545329     HPrz    G    A        0      0        2 
   8  chr8_31545329     ZBoe    G    A        1      2        2 
   8  chr8_31545329     ZGre    G    A        0      0        2 
   8  chr8_31545329     ZHar    G    A        0      0        2 
   8  chr8_31545329   Sample    G    A        0      0        2 
   8  chr8_31551158     AAsi    C    T        0      0        2 
   8  chr8_31551158     AKia    C    T        1      2        2 
   8  chr8_31551158     AOna    C    T        0      0        2 
   8  chr8_31551158     ASom    C    T        0      0        2 
   8  chr8_31551158     HCab    C    T        0      0        2 
   8  chr8_31551158     HPrz    C    T        0      0        2 
   8  chr8_31551158     ZBoe    C    T        0      0        2 
   8  chr8_31551158     ZGre    C    T        0      0        2 
   8  chr8_31551158     ZHar    C    T        0      0        2 
   8  chr8_31551158   Sample    C    T        0      0        2 
   8  chr8_31551279     AAsi    G    C        0      0        2 
   8  chr8_31551279     AKia    G    C        0      0        2 
   8  chr8_31551279     AOna    G    C        0      0        2 
   8  chr8_31551279     ASom    G    C        0      0        2 
   8  chr8_31551279     HCab    G    C        0      0        2 
   8  chr8_31551279     HPrz    G    C        0      0        2 
   8  chr8_31551279     ZBoe    G    C        0      0        2 
   8  chr8_31551279     ZGre    G    C        0      0        2 
   8  chr8_31551279     ZHar    G    C      0.5      1        2 
   8  chr8_31551279   Sample    G    C        0      0        2 
   8  chr8_31556745     AAsi    C    G      0.5      1        2 
   8  chr8_31556745     AKia    C    G        0      0        2 
   8  chr8_31556745     AOna    C    G        0      0        2 
   8  chr8_31556745     ASom    C    G        0      0        2 
   8  chr8_31556745     HCab    C    G        0      0        2 
   8  chr8_31556745     HPrz    C    G        0      0        2 
   8  chr8_31556745     ZBoe    C    G        0      0        2 
   8  chr8_31556745     ZGre    C    G        0      0        2 
   8  chr8_31556745     ZHar    C    G        0      0        2 
   8  chr8_31556745   Sample    C    G        0      0        2 
   8  chr8_31558209     AAsi    G    C        0      0        2 
   8  chr8_31558209     AKia    G    C        0      0        2 
   8  chr8_31558209     AOna    G    C        0      0        2 
   8  chr8_31558209     ASom    G    C        0      0        2 
   8  chr8_31558209     HCab    G    C        0      0        2 
   8  chr8_31558209     HPrz    G    C      0.5      1        2 
   8  chr8_31558209     ZBoe    G    C        0      0        2 
   8  chr8_31558209     ZGre    G    C        0      0        2 
   8  chr8_31558209     ZHar    G    C        0      0        2 
   8  chr8_31558209   Sample    G    C        0      0        2 
   8  chr8_31565613     AAsi    G    A        0      0        2 
   8  chr8_31565613     AKia    G    A        0      0        2 
   8  chr8_31565613     AOna    G    A        0      0        2 
   8  chr8_31565613     ASom    G    A        0      0        2 
   8  chr8_31565613     HCab    G    A        0      0        2 
   8  chr8_31565613     HPrz    G    A        0      0        2 
   8  chr8_31565613     ZBoe    G    A        0      0        2 
   8  chr8_31565613     ZGre    G    A        0      0        2 
   8  chr8_31565613     ZHar    G    A      0.5      1        2 
   8  chr8_31565613   Sample    G    A        0      0        2 
   8  chr8_31570443     AAsi    T    G        0      0        2 
   8  chr8_31570443     AKia    T    G        0      0        2 
   8  chr8_31570443     AOna    T    G        0      0        2 
   8  chr8_31570443     ASom    T    G        0      0        2 
   8  chr8_31570443     HCab    T    G      0.5      1        2 
   8  chr8_31570443     HPrz    T    G        1      2        2 
   8  chr8_31570443     ZBoe    T    G        0      0        2 
   8  chr8_31570443     ZGre    T    G        0      0        2 
   8  chr8_31570443     ZHar    T    G        0      0        2 
   8  chr8_31570443   Sample    T    G        0      0        2 
   8  chr8_31570544     AAsi    A    G        0      0        2 
   8  chr8_31570544     AKia    A    G        0      0        2 
   8  chr8_31570544     AOna    A    G        0      0        2 
   8  chr8_31570544     ASom    A    G      0.5      1        2 
   8  chr8_31570544     HCab    A    G        0      0        2 
   8  chr8_31570544     HPrz    A    G        0      0        2 
   8  chr8_31570544     ZBoe    A    G        0      0        2 
   8  chr8_31570544     ZGre    A    G        0      0        2 
   8  chr8_31570544     ZHar    A    G        0      0        2 
   8  chr8_31570544   Sample    A    G        0      0        2 
   8  chr8_31572759     AAsi    T    C        0      0        2 
   8  chr8_31572759     AKia    T    C        0      0        2 
   8  chr8_31572759     AOna    T    C        0      0        2 
   8  chr8_31572759     ASom    T    C      0.5      1        2 
   8  chr8_31572759     HCab    T    C        0      0        2 
   8  chr8_31572759     HPrz    T    C        0      0        2 
   8  chr8_31572759     ZBoe    T    C        0      0        2 
   8  chr8_31572759     ZGre    T    C        0      0        2 
   8  chr8_31572759     ZHar    T    C        0      0        2 
   8  chr8_31572759   Sample    T    C        0      0        2 
   8  chr8_31574054     AAsi    T    C        0      0        2 
   8  chr8_31574054     AKia    T    C        0      0        2 
   8  chr8_31574054     AOna    T    C        0      0        2 
   8  chr8_31574054     ASom    T    C        0      0        2 
   8  chr8_31574054     HCab    T    C        0      0        2 
   8  chr8_31574054     HPrz    T    C        0      0        2 
   8  chr8_31574054     ZBoe    T    C        0      0        2 
   8  chr8_31574054     ZGre    T    C      0.5      1        2 
   8  chr8_31574054     ZHar    T    C        0      0        2 
   8  chr8_31574054   Sample    T    C        0      0        2 
   8  chr8_31576209     AAsi    A    G        1      2        2 
   8  chr8_31576209     AKia    A    G        0      0        2 
   8  chr8_31576209     AOna    A    G        0      0        2 
   8  chr8_31576209     ASom    A    G        1      2        2 
   8  chr8_31576209     HCab    A    G        0      0        2 
   8  chr8_31576209     HPrz    A    G        0      0        2 
   8  chr8_31576209     ZBoe    A    G        0      0        2 
   8  chr8_31576209     ZGre    A    G        0      0        2 
   8  chr8_31576209     ZHar    A    G        0      0        2 
   8  chr8_31576209   Sample    A    G        1      2        2 
   8  chr8_31576545     AAsi    T    C        0      0        2 
   8  chr8_31576545     AKia    T    C        0      0        2 
   8  chr8_31576545     AOna    T    C        0      0        2 
   8  chr8_31576545     ASom    T    C        0      0        2 
   8  chr8_31576545     HCab    T    C        0      0        2 
   8  chr8_31576545     HPrz    T    C        0      0        2 
   8  chr8_31576545     ZBoe    T    C        0      0        2 
   8  chr8_31576545     ZGre    T    C        0      0        2 
   8  chr8_31576545     ZHar    T    C      0.5      1        2 
   8  chr8_31576545   Sample    T    C        0      0        2 
   8  chr8_31587807     AAsi    C    T        0      0        2 
   8  chr8_31587807     AKia    C    T        0      0        2 
   8  chr8_31587807     AOna    C    T        0      0        2 
   8  chr8_31587807     ASom    C    T        0      0        2 
   8  chr8_31587807     HCab    C    T      0.5      1        2 
   8  chr8_31587807     HPrz    C    T        1      2        2 
   8  chr8_31587807     ZBoe    C    T        0      0        2 
   8  chr8_31587807     ZGre    C    T        0      0        2 
   8  chr8_31587807     ZHar    C    T        0      0        2 
   8  chr8_31587807   Sample    C    T        0      0        2 
   8  chr8_31587828     AAsi    A    G        0      0        2 
   8  chr8_31587828     AKia    A    G        0      0        2 
   8  chr8_31587828     AOna    A    G        0      0        2 
   8  chr8_31587828     ASom    A    G        0      0        2 
   8  chr8_31587828     HCab    A    G        0      0        2 
   8  chr8_31587828     HPrz    A    G        0      0        2 
   8  chr8_31587828     ZBoe    A    G        1      2        2 
   8  chr8_31587828     ZGre    A    G        1      2        2 
   8  chr8_31587828     ZHar    A    G      0.5      1        2 
   8  chr8_31587828   Sample    A    G        0      0        2 
   8  chr8_31593835     AAsi    G    A        0      0        2 
   8  chr8_31593835     AKia    G    A        0      0        2 
   8  chr8_31593835     AOna    G    A        0      0        2 
   8  chr8_31593835     ASom    G    A        0      0        2 
   8  chr8_31593835     HCab    G    A        0      0        2 
   8  chr8_31593835     HPrz    G    A        0      0        2 
   8  chr8_31593835     ZBoe    G    A        1      2        2 
   8  chr8_31593835     ZGre    G    A        0      0        2 
   8  chr8_31593835     ZHar    G    A        0      0        2 
   8  chr8_31593835   Sample    G    A        0      0        2 
   8  chr8_31594477     AAsi    G    A        0      0        2 
   8  chr8_31594477     AKia    G    A        0      0        2 
   8  chr8_31594477     AOna    G    A        0      0        2 
   8  chr8_31594477     ASom    G    A        0      0        2 
   8  chr8_31594477     HCab    G    A        0      0        2 
   8  chr8_31594477     HPrz    G    A        0      0        2 
   8  chr8_31594477     ZBoe    G    A        0      0        2 
   8  chr8_31594477     ZGre    G    A        0      0        2 
   8  chr8_31594477     ZHar    G    A        1      2        2 
   8  chr8_31594477   Sample    G    A        0      0        2 
   8  chr8_31595935     AAsi    T    C        0      0        2 
   8  chr8_31595935     AKia    T    C        0      0        2 
   8  chr8_31595935     AOna    T    C        0      0        2 
   8  chr8_31595935     ASom    T    C        0      0        2 
   8  chr8_31595935     HCab    T    C        0      0        2 
   8  chr8_31595935     HPrz    T    C        0      0        2 
   8  chr8_31595935     ZBoe    T    C        0      0        2 
   8  chr8_31595935     ZGre    T    C      0.5      1        2 
   8  chr8_31595935     ZHar    T    C        0      0        2 
   8  chr8_31595935   Sample    T    C        0      0        2 
   8  chr8_31599706     AAsi    G    C        0      0        2 
   8  chr8_31599706     AKia    G    C        0      0        2 
   8  chr8_31599706     AOna    G    C        0      0        2 
   8  chr8_31599706     ASom    G    C        0      0        2 
   8  chr8_31599706     HCab    G    C        1      2        2 
   8  chr8_31599706     HPrz    G    C        1      2        2 
   8  chr8_31599706     ZBoe    G    C        0      0        2 
   8  chr8_31599706     ZGre    G    C        0      0        2 
   8  chr8_31599706     ZHar    G    C        0      0        2 
   8  chr8_31599706   Sample    G    C        0      0        2 
   8  chr8_31606500     AAsi    T    C        0      0        2 
   8  chr8_31606500     AKia    T    C        0      0        2 
   8  chr8_31606500     AOna    T    C        0      0        2 
   8  chr8_31606500     ASom    T    C        1      2        2 
   8  chr8_31606500     HCab    T    C        0      0        2 
   8  chr8_31606500     HPrz    T    C        0      0        2 
   8  chr8_31606500     ZBoe    T    C        1      2        2 
   8  chr8_31606500     ZGre    T    C        0      0        2 
   8  chr8_31606500     ZHar    T    C        0      0        2 
   8  chr8_31606500   Sample    T    C        0      0        2 
   8  chr8_31606888     AAsi    T    C        0      0        2 
   8  chr8_31606888     AKia    T    C        0      0        2 
   8  chr8_31606888     AOna    T    C        0      0        2 
   8  chr8_31606888     ASom    T    C        0      0        2 
   8  chr8_31606888     HCab    T    C        0      0        2 
   8  chr8_31606888     HPrz    T    C        0      0        2 
   8  chr8_31606888     ZBoe    T    C        0      0        2 
   8  chr8_31606888     ZGre    T    C        0      0        2 
   8  chr8_31606888     ZHar    T    C        1      2        2 
   8  chr8_31606888   Sample    T    C        0      0        2 
   8  chr8_31625487     AAsi    G    A        0      0        2 
   8  chr8_31625487     AKia    G    A        0      0        2 
   8  chr8_31625487     AOna    G    A        0      0        2 
   8  chr8_31625487     ASom    G    A      0.5      1        2 
   8  chr8_31625487     HCab    G    A        0      0        2 
   8  chr8_31625487     HPrz    G    A        0      0        2 
   8  chr8_31625487     ZBoe    G    A        0      0        2 
   8  chr8_31625487     ZGre    G    A        0      0        2 
   8  chr8_31625487     ZHar    G    A        0      0        2 
   8  chr8_31625487   Sample    G    A        0      0        2 
   8  chr8_31643269     AAsi    C    A        0      0        2 
   8  chr8_31643269     AKia    C    A        0      0        2 
   8  chr8_31643269     AOna    C    A        0      0        2 
   8  chr8_31643269     ASom    C    A      0.5      1        2 
   8  chr8_31643269     HCab    C    A        0      0        2 
   8  chr8_31643269     HPrz    C    A        0      0        2 
   8  chr8_31643269     ZBoe    C    A        0      0        2 
   8  chr8_31643269     ZGre    C    A        0      0        2 
   8  chr8_31643269     ZHar    C    A        0      0        2 
   8  chr8_31643269   Sample    C    A        0      0        2 
   8  chr8_31643302     AAsi    C    T        1      2        2 
   8  chr8_31643302     AKia    C    T        0      0        2 
   8  chr8_31643302     AOna    C    T        0      0        2 
   8  chr8_31643302     ASom    C    T        0      0        2 
   8  chr8_31643302     HCab    C    T        0      0        2 
   8  chr8_31643302     HPrz    C    T        0      0        2 
   8  chr8_31643302     ZBoe    C    T        0      0        2 
   8  chr8_31643302     ZGre    C    T        0      0        2 
   8  chr8_31643302     ZHar    C    T        0      0        2 
   8  chr8_31643302   Sample    C    T        1      2        2 
   8  chr8_31647359     AAsi    T    C        0      0        2 
   8  chr8_31647359     AKia    T    C        0      0        2 
   8  chr8_31647359     AOna    T    C        0      0        2 
   8  chr8_31647359     ASom    T    C        0      0        2 
   8  chr8_31647359     HCab    T    C        0      0        2 
   8  chr8_31647359     HPrz    T    C        0      0        2 
   8  chr8_31647359     ZBoe    T    C        0      0        2 
   8  chr8_31647359     ZGre    T    C        1      2        2 
   8  chr8_31647359     ZHar    T    C        0      0        2 
   8  chr8_31647359   Sample    T    C        0      0        2 
   8  chr8_31649740     AAsi    A    G        0      0        2 
   8  chr8_31649740     AKia    A    G        0      0        2 
   8  chr8_31649740     AOna    A    G        0      0        2 
   8  chr8_31649740     ASom    A    G        0      0        2 
   8  chr8_31649740     HCab    A    G        0      0        2 
   8  chr8_31649740     HPrz    A    G        0      0        2 
   8  chr8_31649740     ZBoe    A    G        0      0        2 
   8  chr8_31649740     ZGre    A    G        1      2        2 
   8  chr8_31649740     ZHar    A    G        0      0        2 
   8  chr8_31649740   Sample    A    G        0      0        2 
   8  chr8_31650874     AAsi    T    C        0      0        2 
   8  chr8_31650874     AKia    T    C        0      0        2 
   8  chr8_31650874     AOna    T    C        0      0        2 
   8  chr8_31650874     ASom    T    C        0      0        2 
   8  chr8_31650874     HCab    T    C        0      0        2 
   8  chr8_31650874     HPrz    T    C        0      0        2 
   8  chr8_31650874     ZBoe    T    C        0      0        2 
   8  chr8_31650874     ZGre    T    C        0      0        2 
   8  chr8_31650874     ZHar    T    C        1      2        2 
   8  chr8_31650874   Sample    T    C        0      0        2 
   8  chr8_31652287     AAsi    T    C        0      0        2 
   8  chr8_31652287     AKia    T    C        0      0        2 
   8  chr8_31652287     AOna    T    C        0      0        2 
   8  chr8_31652287     ASom    T    C        0      0        2 
   8  chr8_31652287     HCab    T    C        0      0        2 
   8  chr8_31652287     HPrz    T    C      0.5      1        2 
   8  chr8_31652287     ZBoe    T    C        0      0        2 
   8  chr8_31652287     ZGre    T    C        0      0        2 
   8  chr8_31652287     ZHar    T    C        0      0        2 
   8  chr8_31652287   Sample    T    C        0      0        2 
   8  chr8_31663988     AAsi    T    C        0      0        2 
   8  chr8_31663988     AKia    T    C        0      0        2 
   8  chr8_31663988     AOna    T    C        0      0        2 
   8  chr8_31663988     ASom    T    C        0      0        2 
   8  chr8_31663988     HCab    T    C        0      0        2 
   8  chr8_31663988     HPrz    T    C        0      0        2 
   8  chr8_31663988     ZBoe    T    C        1      2        2 
   8  chr8_31663988     ZGre    T    C        1      2        2 
   8  chr8_31663988     ZHar    T    C        1      2        2 
   8  chr8_31663988   Sample    T    C        0      0        2 
   8  chr8_31664006     AAsi    A    G        0      0        2 
   8  chr8_31664006     AKia    A    G        0      0        2 
   8  chr8_31664006     AOna    A    G        0      0        2 
   8  chr8_31664006     ASom    A    G        0      0        2 
   8  chr8_31664006     HCab    A    G        1      2        2 
   8  chr8_31664006     HPrz    A    G        1      2        2 
   8  chr8_31664006     ZBoe    A    G        0      0        2 
   8  chr8_31664006     ZGre    A    G        0      0        2 
   8  chr8_31664006     ZHar    A    G        1      2        2 
   8  chr8_31664006   Sample    A    G        0      0        2 
   8  chr8_31665234     AAsi    G    T        0      0        2 
   8  chr8_31665234     AKia    G    T        0      0        2 
   8  chr8_31665234     AOna    G    T        0      0        2 
   8  chr8_31665234     ASom    G    T        0      0        2 
   8  chr8_31665234     HCab    G    T        1      2        2 
   8  chr8_31665234     HPrz    G    T        1      2        2 
   8  chr8_31665234     ZBoe    G    T        0      0        2 
   8  chr8_31665234     ZGre    G    T        0      0        2 
   8  chr8_31665234     ZHar    G    T        0      0        2 
   8  chr8_31665234   Sample    G    T        0      0        2 
   8  chr8_31666070     AAsi    T    A        0      0        2 
   8  chr8_31666070     AKia    T    A        1      2        2 
   8  chr8_31666070     AOna    T    A        1      2        2 
   8  chr8_31666070     ASom    T    A        0      0        2 
   8  chr8_31666070     HCab    T    A        1      2        2 
   8  chr8_31666070     HPrz    T    A        1      2        2 
   8  chr8_31666070     ZBoe    T    A        0      0        2 
   8  chr8_31666070     ZGre    T    A        0      0        2 
   8  chr8_31666070     ZHar    T    A        0      0        2 
   8  chr8_31666070   Sample    T    A        0      0        2 
   8  chr8_31677031     AAsi    C    T        0      0        2 
   8  chr8_31677031     AKia    C    T        0      0        2 
   8  chr8_31677031     AOna    C    T        0      0        2 
   8  chr8_31677031     ASom    C    T        0      0        2 
   8  chr8_31677031     HCab    C    T        0      0        2 
   8  chr8_31677031     HPrz    C    T        0      0        2 
   8  chr8_31677031     ZBoe    C    T        0      0        2 
   8  chr8_31677031     ZGre    C    T        0      0        2 
   8  chr8_31677031     ZHar    C    T        1      2        2 
   8  chr8_31677031   Sample    C    T        0      0        2 
   8  chr8_31687018     AAsi    G    T        0      0        2 
   8  chr8_31687018     AKia    G    T        0      0        2 
   8  chr8_31687018     AOna    G    T        0      0        2 
   8  chr8_31687018     ASom    G    T        0      0        2 
   8  chr8_31687018     HCab    G    T      0.5      1        2 
   8  chr8_31687018     HPrz    G    T        1      2        2 
   8  chr8_31687018     ZBoe    G    T        0      0        2 
   8  chr8_31687018     ZGre    G    T        0      0        2 
   8  chr8_31687018     ZHar    G    T        0      0        2 
   8  chr8_31687018   Sample    G    T        0      0        2 
   8  chr8_31699223     AAsi    C    T        0      0        2 
   8  chr8_31699223     AKia    C    T        0      0        2 
   8  chr8_31699223     AOna    C    T        0      0        2 
   8  chr8_31699223     ASom    C    T        0      0        2 
   8  chr8_31699223     HCab    C    T      0.5      1        2 
   8  chr8_31699223     HPrz    C    T        1      2        2 
   8  chr8_31699223     ZBoe    C    T        0      0        2 
   8  chr8_31699223     ZGre    C    T        0      0        2 
   8  chr8_31699223     ZHar    C    T        0      0        2 
   8  chr8_31699223   Sample    C    T        0      0        2 
   8  chr8_31705851     AAsi    T    C        1      2        2 
   8  chr8_31705851     AKia    T    C        0      0        2 
   8  chr8_31705851     AOna    T    C        0      0        2 
   8  chr8_31705851     ASom    T    C        1      2        2 
   8  chr8_31705851     HCab    T    C        0      0        2 
   8  chr8_31705851     HPrz    T    C        0      0        2 
   8  chr8_31705851     ZBoe    T    C        0      0        2 
   8  chr8_31705851     ZGre    T    C        0      0        2 
   8  chr8_31705851     ZHar    T    C        0      0        2 
   8  chr8_31705851   Sample    T    C        1      2        2 
   8  chr8_31718420     AAsi    A    G        0      0        2 
   8  chr8_31718420     AKia    A    G        1      2        2 
   8  chr8_31718420     AOna    A    G        1      2        2 
   8  chr8_31718420     ASom    A    G        0      0        2 
   8  chr8_31718420     HCab    A    G        0      0        2 
   8  chr8_31718420     HPrz    A    G        0      0        2 
   8  chr8_31718420     ZBoe    A    G        0      0        2 
   8  chr8_31718420     ZGre    A    G        0      0        2 
   8  chr8_31718420     ZHar    A    G        0      0        2 
   8  chr8_31718420   Sample    A    G        0      0        2 
   8  chr8_31731589     AAsi    G    T        0      0        2 
   8  chr8_31731589     AKia    G    T        0      0        2 
   8  chr8_31731589     AOna    G    T        0      0        2 
   8  chr8_31731589     ASom    G    T        0      0        2 
   8  chr8_31731589     HCab    G    T      0.5      1        2 
   8  chr8_31731589     HPrz    G    T      0.5      1        2 
   8  chr8_31731589     ZBoe    G    T        0      0        2 
   8  chr8_31731589     ZGre    G    T        0      0        2 
   8  chr8_31731589     ZHar    G    T        0      0        2 
   8  chr8_31731589   Sample    G    T        0      0        2 
   8  chr8_31732987     AAsi    A    G        0      0        2 
   8  chr8_31732987     AKia    A    G        0      0        2 
   8  chr8_31732987     AOna    A    G        0      0        2 
   8  chr8_31732987     ASom    A    G        0      0        2 
   8  chr8_31732987     HCab    A    G        1      2        2 
   8  chr8_31732987     HPrz    A    G        1      2        2 
   8  chr8_31732987     ZBoe    A    G        0      0        2 
   8  chr8_31732987     ZGre    A    G        0      0        2 
   8  chr8_31732987     ZHar    A    G        0      0        2 
   8  chr8_31732987   Sample    A    G        0      0        2 
   8  chr8_31734348     AAsi    A    T        0      0        2 
   8  chr8_31734348     AKia    A    T        0      0        2 
   8  chr8_31734348     AOna    A    T        0      0        2 
   8  chr8_31734348     ASom    A    T        0      0        2 
   8  chr8_31734348     HCab    A    T        1      2        2 
   8  chr8_31734348     HPrz    A    T        1      2        2 
   8  chr8_31734348     ZBoe    A    T        0      0        2 
   8  chr8_31734348     ZGre    A    T        0      0        2 
   8  chr8_31734348     ZHar    A    T        0      0        2 
   8  chr8_31734348   Sample    A    T        0      0        2 
   8  chr8_31744316     AAsi    T    G      0.5      1        2 
   8  chr8_31744316     AKia    T    G        0      0        2 
   8  chr8_31744316     AOna    T    G        0      0        2 
   8  chr8_31744316     ASom    T    G        0      0        2 
   8  chr8_31744316     HCab    T    G        1      2        2 
   8  chr8_31744316     HPrz    T    G        1      2        2 
   8  chr8_31744316     ZBoe    T    G        0      0        2 
   8  chr8_31744316     ZGre    T    G        0      0        2 
   8  chr8_31744316     ZHar    T    G        0      0        2 
   8  chr8_31744316   Sample    T    G        1      2        2 
   8  chr8_31744616     AAsi    T    C      0.5      1        2 
   8  chr8_31744616     AKia    T    C        0      0        2 
   8  chr8_31744616     AOna    T    C        0      0        2 
   8  chr8_31744616     ASom    T    C        0      0        2 
   8  chr8_31744616     HCab    T    C        0      0        2 
   8  chr8_31744616     HPrz    T    C        0      0        2 
   8  chr8_31744616     ZBoe    T    C        0      0        2 
   8  chr8_31744616     ZGre    T    C        0      0        2 
   8  chr8_31744616     ZHar    T    C        0      0        2 
   8  chr8_31744616   Sample    T    C        0      0        2 
   8  chr8_31750962     AAsi    A    G        0      0        2 
   8  chr8_31750962     AKia    A    G        0      0        2 
   8  chr8_31750962     AOna    A    G        0      0        2 
   8  chr8_31750962     ASom    A    G        0      0        2 
   8  chr8_31750962     HCab    A    G        1      2        2 
   8  chr8_31750962     HPrz    A    G        1      2        2 
   8  chr8_31750962     ZBoe    A    G        0      0        2 
   8  chr8_31750962     ZGre    A    G        0      0        2 
   8  chr8_31750962     ZHar    A    G        0      0        2 
   8  chr8_31750962   Sample    A    G        0      0        2 
   8  chr8_31751739     AAsi    T    C        0      0        2 
   8  chr8_31751739     AKia    T    C        0      0        2 
   8  chr8_31751739     AOna    T    C        0      0        2 
   8  chr8_31751739     ASom    T    C        0      0        2 
   8  chr8_31751739     HCab    T    C        0      0        2 
   8  chr8_31751739     HPrz    T    C        0      0        2 
   8  chr8_31751739     ZBoe    T    C        1      2        2 
   8  chr8_31751739     ZGre    T    C        0      0        2 
   8  chr8_31751739     ZHar    T    C        0      0        2 
   8  chr8_31751739   Sample    T    C        0      0        2 
   8  chr8_31752002     AAsi    T    C        0      0        2 
   8  chr8_31752002     AKia    T    C        0      0        2 
   8  chr8_31752002     AOna    T    C        0      0        2 
   8  chr8_31752002     ASom    T    C        0      0        2 
   8  chr8_31752002     HCab    T    C        1      2        2 
   8  chr8_31752002     HPrz    T    C        1      2        2 
   8  chr8_31752002     ZBoe    T    C        0      0        2 
   8  chr8_31752002     ZGre    T    C        0      0        2 
   8  chr8_31752002     ZHar    T    C        0      0        2 
   8  chr8_31752002   Sample    T    C        0      0        2 
   8  chr8_31753267     AAsi    C    T        0      0        2 
   8  chr8_31753267     AKia    C    T        0      0        2 
   8  chr8_31753267     AOna    C    T        0      0        2 
   8  chr8_31753267     ASom    C    T        0      0        2 
   8  chr8_31753267     HCab    C    T      0.5      1        2 
   8  chr8_31753267     HPrz    C    T        0      0        2 
   8  chr8_31753267     ZBoe    C    T        0      0        2 
   8  chr8_31753267     ZGre    C    T        0      0        2 
   8  chr8_31753267     ZHar    C    T        0      0        2 
   8  chr8_31753267   Sample    C    T        0      0        2 
   8  chr8_31756718     AAsi    A    G        0      0        2 
   8  chr8_31756718     AKia    A    G        0      0        2 
   8  chr8_31756718     AOna    A    G        0      0        2 
   8  chr8_31756718     ASom    A    G        0      0        2 
   8  chr8_31756718     HCab    A    G        0      0        2 
   8  chr8_31756718     HPrz    A    G        0      0        2 
   8  chr8_31756718     ZBoe    A    G        0      0        2 
   8  chr8_31756718     ZGre    A    G        1      2        2 
   8  chr8_31756718     ZHar    A    G        0      0        2 
   8  chr8_31756718   Sample    A    G        0      0        2 
   8  chr8_31762055     AAsi    G    T        0      0        2 
   8  chr8_31762055     AKia    G    T        0      0        2 
   8  chr8_31762055     AOna    G    T        0      0        2 
   8  chr8_31762055     ASom    G    T        0      0        2 
   8  chr8_31762055     HCab    G    T        0      0        2 
   8  chr8_31762055     HPrz    G    T      0.5      1        2 
   8  chr8_31762055     ZBoe    G    T        0      0        2 
   8  chr8_31762055     ZGre    G    T        0      0        2 
   8  chr8_31762055     ZHar    G    T        0      0        2 
   8  chr8_31762055   Sample    G    T        0      0        2 
   8  chr8_31764524     AAsi    C    T        0      0        2 
   8  chr8_31764524     AKia    C    T        0      0        2 
   8  chr8_31764524     AOna    C    T        0      0        2 
   8  chr8_31764524     ASom    C    T        0      0        2 
   8  chr8_31764524     HCab    C    T      0.5      1        2 
   8  chr8_31764524     HPrz    C    T        0      0        2 
   8  chr8_31764524     ZBoe    C    T        0      0        2 
   8  chr8_31764524     ZGre    C    T        0      0        2 
   8  chr8_31764524     ZHar    C    T        0      0        2 
   8  chr8_31764524   Sample    C    T        0      0        2 
   8  chr8_31770784     AAsi    G    A        0      0        2 
   8  chr8_31770784     AKia    G    A        0      0        2 
   8  chr8_31770784     AOna    G    A        0      0        2 
   8  chr8_31770784     ASom    G    A        0      0        2 
   8  chr8_31770784     HCab    G    A        1      2        2 
   8  chr8_31770784     HPrz    G    A        1      2        2 
   8  chr8_31770784     ZBoe    G    A        0      0        2 
   8  chr8_31770784     ZGre    G    A        0      0        2 
   8  chr8_31770784     ZHar    G    A        0      0        2 
   8  chr8_31770784   Sample    G    A        0      0        2 
   8  chr8_31770866     AAsi    T    C        0      0        2 
   8  chr8_31770866     AKia    T    C        1      2        2 
   8  chr8_31770866     AOna    T    C        1      2        2 
   8  chr8_31770866     ASom    T    C        0      0        2 
   8  chr8_31770866     HCab    T    C        0      0        2 
   8  chr8_31770866     HPrz    T    C        0      0        2 
   8  chr8_31770866     ZBoe    T    C        0      0        2 
   8  chr8_31770866     ZGre    T    C        0      0        2 
   8  chr8_31770866     ZHar    T    C        0      0        2 
   8  chr8_31770866   Sample    T    C        0      0        2 
   8  chr8_31773398     AAsi    A    G        0      0        2 
   8  chr8_31773398     AKia    A    G        0      0        2 
   8  chr8_31773398     AOna    A    G        0      0        2 
   8  chr8_31773398     ASom    A    G        0      0        2 
   8  chr8_31773398     HCab    A    G        0      0        2 
   8  chr8_31773398     HPrz    A    G        0      0        2 
   8  chr8_31773398     ZBoe    A    G        0      0        2 
   8  chr8_31773398     ZGre    A    G        1      2        2 
   8  chr8_31773398     ZHar    A    G        0      0        2 
   8  chr8_31773398   Sample    A    G        0      0        2 
   8  chr8_31775273     AAsi    C    G        0      0        2 
   8  chr8_31775273     AKia    C    G        1      2        2 
   8  chr8_31775273     AOna    C    G        1      2        2 
   8  chr8_31775273     ASom    C    G        0      0        2 
   8  chr8_31775273     HCab    C    G        0      0        2 
   8  chr8_31775273     HPrz    C    G        0      0        2 
   8  chr8_31775273     ZBoe    C    G        0      0        2 
   8  chr8_31775273     ZGre    C    G        0      0        2 
   8  chr8_31775273     ZHar    C    G        0      0        2 
   8  chr8_31775273   Sample    C    G        0      0        2 
   8  chr8_31775424     AAsi    G    A        0      0        2 
   8  chr8_31775424     AKia    G    A        0      0        2 
   8  chr8_31775424     AOna    G    A        0      0        2 
   8  chr8_31775424     ASom    G    A        0      0        2 
   8  chr8_31775424     HCab    G    A        1      2        2 
   8  chr8_31775424     HPrz    G    A        1      2        2 
   8  chr8_31775424     ZBoe    G    A        0      0        2 
   8  chr8_31775424     ZGre    G    A        0      0        2 
   8  chr8_31775424     ZHar    G    A        0      0        2 
   8  chr8_31775424   Sample    G    A        0      0        2 
   8  chr8_31781551     AAsi    T    C        0      0        2 
   8  chr8_31781551     AKia    T    C        0      0        2 
   8  chr8_31781551     AOna    T    C      0.5      1        2 
   8  chr8_31781551     ASom    T    C        0      0        2 
   8  chr8_31781551     HCab    T    C        0      0        2 
   8  chr8_31781551     HPrz    T    C        0      0        2 
   8  chr8_31781551     ZBoe    T    C        0      0        2 
   8  chr8_31781551     ZGre    T    C        0      0        2 
   8  chr8_31781551     ZHar    T    C        0      0        2 
   8  chr8_31781551   Sample    T    C        0      0        2 
   8  chr8_31783199     AAsi    A    G        0      0        2 
   8  chr8_31783199     AKia    A    G        0      0        2 
   8  chr8_31783199     AOna    A    G        0      0        2 
   8  chr8_31783199     ASom    A    G        0      0        2 
   8  chr8_31783199     HCab    A    G        1      2        2 
   8  chr8_31783199     HPrz    A    G        1      2        2 
   8  chr8_31783199     ZBoe    A    G        0      0        2 
   8  chr8_31783199     ZGre    A    G        0      0        2 
   8  chr8_31783199     ZHar    A    G        0      0        2 
   8  chr8_31783199   Sample    A    G        0      0        2 
   8  chr8_31783233     AAsi    C    G        0      0        2 
   8  chr8_31783233     AKia    C    G        0      0        2 
   8  chr8_31783233     AOna    C    G        0      0        2 
   8  chr8_31783233     ASom    C    G        0      0        2 
   8  chr8_31783233     HCab    C    G        0      0        2 
   8  chr8_31783233     HPrz    C    G        0      0        2 
   8  chr8_31783233     ZBoe    C    G        0      0        2 
   8  chr8_31783233     ZGre    C    G        0      0        2 
   8  chr8_31783233     ZHar    C    G        1      2        2 
   8  chr8_31783233   Sample    C    G        0      0        2 
   8  chr8_31790211     AAsi    A    G        0      0        2 
   8  chr8_31790211     AKia    A    G        1      2        2 
   8  chr8_31790211     AOna    A    G        0      0        2 
   8  chr8_31790211     ASom    A    G        0      0        2 
   8  chr8_31790211     HCab    A    G        0      0        2 
   8  chr8_31790211     HPrz    A    G        0      0        2 
   8  chr8_31790211     ZBoe    A    G        0      0        2 
   8  chr8_31790211     ZGre    A    G        0      0        2 
   8  chr8_31790211     ZHar    A    G        0      0        2 
   8  chr8_31790211   Sample    A    G        0      0        2 
   8  chr8_31795623     AAsi    C    T        0      0        2 
   8  chr8_31795623     AKia    C    T        1      2        2 
   8  chr8_31795623     AOna    C    T        1      2        2 
   8  chr8_31795623     ASom    C    T        0      0        2 
   8  chr8_31795623     HCab    C    T        0      0        2 
   8  chr8_31795623     HPrz    C    T        0      0        2 
   8  chr8_31795623     ZBoe    C    T        0      0        2 
   8  chr8_31795623     ZGre    C    T        0      0        2 
   8  chr8_31795623     ZHar    C    T        0      0        2 
   8  chr8_31795623   Sample    C    T        0      0        2 
   8  chr8_31798839     AAsi    T    C        0      0        2 
   8  chr8_31798839     AKia    T    C        0      0        2 
   8  chr8_31798839     AOna    T    C        0      0        2 
   8  chr8_31798839     ASom    T    C        0      0        2 
   8  chr8_31798839     HCab    T    C        0      0        2 
   8  chr8_31798839     HPrz    T    C        0      0        2 
   8  chr8_31798839     ZBoe    T    C        0      0        2 
   8  chr8_31798839     ZGre    T    C      0.5      1        2 
   8  chr8_31798839     ZHar    T    C        0      0        2 
   8  chr8_31798839   Sample    T    C        0      0        2 
   8  chr8_31802308     AAsi    A    T        0      0        2 
   8  chr8_31802308     AKia    A    T        0      0        2 
   8  chr8_31802308     AOna    A    T        0      0        2 
   8  chr8_31802308     ASom    A    T        0      0        2 
   8  chr8_31802308     HCab    A    T        1      2        2 
   8  chr8_31802308     HPrz    A    T        1      2        2 
   8  chr8_31802308     ZBoe    A    T        0      0        2 
   8  chr8_31802308     ZGre    A    T        0      0        2 
   8  chr8_31802308     ZHar    A    T        0      0        2 
   8  chr8_31802308   Sample    A    T        0      0        2 
   8  chr8_31819071     AAsi    T    C        0      0        2 
   8  chr8_31819071     AKia    T    C        0      0        2 
   8  chr8_31819071     AOna    T    C        0      0        2 
   8  chr8_31819071     ASom    T    C        0      0        2 
   8  chr8_31819071     HCab    T    C        0      0        2 
   8  chr8_31819071     HPrz    T    C      0.5      1        2 
   8  chr8_31819071     ZBoe    T    C        0      0        2 
   8  chr8_31819071     ZGre    T    C        0      0        2 
   8  chr8_31819071     ZHar    T    C        0      0        2 
   8  chr8_31819071   Sample    T    C        0      0        2 
   8  chr8_31819250     AAsi    A    C        0      0        2 
   8  chr8_31819250     AKia    A    C        0      0        2 
   8  chr8_31819250     AOna    A    C        0      0        2 
   8  chr8_31819250     ASom    A    C        0      0        2 
   8  chr8_31819250     HCab    A    C      0.5      1        2 
   8  chr8_31819250     HPrz    A    C      0.5      1        2 
   8  chr8_31819250     ZBoe    A    C        0      0        2 
   8  chr8_31819250     ZGre    A    C        0      0        2 
   8  chr8_31819250     ZHar    A    C        0      0        2 
   8  chr8_31819250   Sample    A    C        0      0        2 
   8  chr8_31825239     AAsi    G    A        0      0        2 
   8  chr8_31825239     AKia    G    A        0      0        2 
   8  chr8_31825239     AOna    G    A        0      0        2 
   8  chr8_31825239     ASom    G    A        0      0        2 
   8  chr8_31825239     HCab    G    A      0.5      1        2 
   8  chr8_31825239     HPrz    G    A      0.5      1        2 
   8  chr8_31825239     ZBoe    G    A        0      0        2 
   8  chr8_31825239     ZGre    G    A        0      0        2 
   8  chr8_31825239     ZHar    G    A        0      0        2 
   8  chr8_31825239   Sample    G    A        0      0        2 
   8  chr8_31826889     AAsi    C    T        0      0        2 
   8  chr8_31826889     AKia    C    T        0      0        2 
   8  chr8_31826889     AOna    C    T        0      0        2 
   8  chr8_31826889     ASom    C    T        0      0        2 
   8  chr8_31826889     HCab    C    T        1      2        2 
   8  chr8_31826889     HPrz    C    T        1      2        2 
   8  chr8_31826889     ZBoe    C    T        0      0        2 
   8  chr8_31826889     ZGre    C    T        0      0        2 
   8  chr8_31826889     ZHar    C    T        0      0        2 
   8  chr8_31826889   Sample    C    T        0      0        2 
   8  chr8_31843328     AAsi    T    C        0      0        2 
   8  chr8_31843328     AKia    T    C        0      0        2 
   8  chr8_31843328     AOna    T    C        0      0        2 
   8  chr8_31843328     ASom    T    C        1      2        2 
   8  chr8_31843328     HCab    T    C        0      0        2 
   8  chr8_31843328     HPrz    T    C        0      0        2 
   8  chr8_31843328     ZBoe    T    C        0      0        2 
   8  chr8_31843328     ZGre    T    C        0      0        2 
   8  chr8_31843328     ZHar    T    C        0      0        2 
   8  chr8_31843328   Sample    T    C        0      0        2 
   8  chr8_31843464     AAsi    T    C        0      0        2 
   8  chr8_31843464     AKia    T    C        1      2        2 
   8  chr8_31843464     AOna    T    C        1      2        2 
   8  chr8_31843464     ASom    T    C        0      0        2 
   8  chr8_31843464     HCab    T    C        0      0        2 
   8  chr8_31843464     HPrz    T    C        0      0        2 
   8  chr8_31843464     ZBoe    T    C        0      0        2 
   8  chr8_31843464     ZGre    T    C        0      0        2 
   8  chr8_31843464     ZHar    T    C        0      0        2 
   8  chr8_31843464   Sample    T    C        0      0        2 
   8  chr8_31843743     AAsi    C    T        0      0        2 
   8  chr8_31843743     AKia    C    T        1      2        2 
   8  chr8_31843743     AOna    C    T        1      2        2 
   8  chr8_31843743     ASom    C    T        0      0        2 
   8  chr8_31843743     HCab    C    T        0      0        2 
   8  chr8_31843743     HPrz    C    T        0      0        2 
   8  chr8_31843743     ZBoe    C    T        0      0        2 
   8  chr8_31843743     ZGre    C    T        0      0        2 
   8  chr8_31843743     ZHar    C    T        0      0        2 
   8  chr8_31843743   Sample    C    T        0      0        2 
   8  chr8_31847536     AAsi    A    G        0      0        2 
   8  chr8_31847536     AKia    A    G        0      0        2 
   8  chr8_31847536     AOna    A    G        0      0        2 
   8  chr8_31847536     ASom    A    G        0      0        2 
   8  chr8_31847536     HCab    A    G        0      0        2 
   8  chr8_31847536     HPrz    A    G        0      0        2 
   8  chr8_31847536     ZBoe    A    G        1      2        2 
   8  chr8_31847536     ZGre    A    G        0      0        2 
   8  chr8_31847536     ZHar    A    G        0      0        2 
   8  chr8_31847536   Sample    A    G        0      0        2 
   8  chr8_31851164     AAsi    A    G        0      0        2 
   8  chr8_31851164     AKia    A    G        0      0        2 
   8  chr8_31851164     AOna    A    G      0.5      1        2 
   8  chr8_31851164     ASom    A    G        0      0        2 
   8  chr8_31851164     HCab    A    G        0      0        2 
   8  chr8_31851164     HPrz    A    G        0      0        2 
   8  chr8_31851164     ZBoe    A    G        0      0        2 
   8  chr8_31851164     ZGre    A    G        0      0        2 
   8  chr8_31851164     ZHar    A    G        0      0        2 
   8  chr8_31851164   Sample    A    G        0      0        2 
   8  chr8_31862213     AAsi    A    G        0      0        2 
   8  chr8_31862213     AKia    A    G        0      0        2 
   8  chr8_31862213     AOna    A    G        0      0        2 
   8  chr8_31862213     ASom    A    G      0.5      1        2 
   8  chr8_31862213     HCab    A    G        0      0        2 
   8  chr8_31862213     HPrz    A    G        0      0        2 
   8  chr8_31862213     ZBoe    A    G      0.5      1        2 
   8  chr8_31862213     ZGre    A    G        0      0        2 
   8  chr8_31862213     ZHar    A    G        0      0        2 
   8  chr8_31862213   Sample    A    G        0      0        2 
   8  chr8_31862617     AAsi    A    G        0      0        2 
   8  chr8_31862617     AKia    A    G        0      0        2 
   8  chr8_31862617     AOna    A    G        0      0        2 
   8  chr8_31862617     ASom    A    G        0      0        2 
   8  chr8_31862617     HCab    A    G        1      2        2 
   8  chr8_31862617     HPrz    A    G        1      2        2 
   8  chr8_31862617     ZBoe    A    G        0      0        2 
   8  chr8_31862617     ZGre    A    G        0      0        2 
   8  chr8_31862617     ZHar    A    G        0      0        2 
   8  chr8_31862617   Sample    A    G        0      0        2 
   8  chr8_31870480     AAsi    A    G      0.5      1        2 
   8  chr8_31870480     AKia    A    G        0      0        2 
   8  chr8_31870480     AOna    A    G        0      0        2 
   8  chr8_31870480     ASom    A    G        0      0        2 
   8  chr8_31870480     HCab    A    G        0      0        2 
   8  chr8_31870480     HPrz    A    G        0      0        2 
   8  chr8_31870480     ZBoe    A    G        0      0        2 
   8  chr8_31870480     ZGre    A    G        0      0        2 
   8  chr8_31870480     ZHar    A    G        0      0        2 
   8  chr8_31870480   Sample    A    G        0      0        2 
   8  chr8_31885095     AAsi    C    T        0      0        2 
   8  chr8_31885095     AKia    C    T        0      0        2 
   8  chr8_31885095     AOna    C    T        0      0        2 
   8  chr8_31885095     ASom    C    T        0      0        2 
   8  chr8_31885095     HCab    C    T        1      2        2 
   8  chr8_31885095     HPrz    C    T        1      2        2 
   8  chr8_31885095     ZBoe    C    T        0      0        2 
   8  chr8_31885095     ZGre    C    T        0      0        2 
   8  chr8_31885095     ZHar    C    T        0      0        2 
   8  chr8_31885095   Sample    C    T        0      0        2 
   8  chr8_31888428     AAsi    A    G      0.5      1        2 
   8  chr8_31888428     AKia    A    G        0      0        2 
   8  chr8_31888428     AOna    A    G        0      0        2 
   8  chr8_31888428     ASom    A    G        0      0        2 
   8  chr8_31888428     HCab    A    G        0      0        2 
   8  chr8_31888428     HPrz    A    G        0      0        2 
   8  chr8_31888428     ZBoe    A    G        1      2        2 
   8  chr8_31888428     ZGre    A    G        0      0        2 
   8  chr8_31888428     ZHar    A    G        0      0        2 
   8  chr8_31888428   Sample    A    G        0      0        2 
   8  chr8_31893675     AAsi    G    T        0      0        2 
   8  chr8_31893675     AKia    G    T        0      0        2 
   8  chr8_31893675     AOna    G    T        0      0        2 
   8  chr8_31893675     ASom    G    T        0      0        2 
   8  chr8_31893675     HCab    G    T        0      0        2 
   8  chr8_31893675     HPrz    G    T        0      0        2 
   8  chr8_31893675     ZBoe    G    T        0      0        2 
   8  chr8_31893675     ZGre    G    T        0      0        2 
   8  chr8_31893675     ZHar    G    T        1      2        2 
   8  chr8_31893675   Sample    G    T        0      0        2 
   8  chr8_31895715     AAsi    C    G        0      0        2 
   8  chr8_31895715     AKia    C    G        0      0        2 
   8  chr8_31895715     AOna    C    G        0      0        2 
   8  chr8_31895715     ASom    C    G        0      0        2 
   8  chr8_31895715     HCab    C    G        0      0        2 
   8  chr8_31895715     HPrz    C    G        0      0        2 
   8  chr8_31895715     ZBoe    C    G      0.5      1        2 
   8  chr8_31895715     ZGre    C    G        0      0        2 
   8  chr8_31895715     ZHar    C    G        0      0        2 
   8  chr8_31895715   Sample    C    G        0      0        2 
   8  chr8_31896324     AAsi    T    C        0      0        2 
   8  chr8_31896324     AKia    T    C        0      0        2 
   8  chr8_31896324     AOna    T    C        0      0        2 
   8  chr8_31896324     ASom    T    C        0      0        2 
   8  chr8_31896324     HCab    T    C        0      0        2 
   8  chr8_31896324     HPrz    T    C        1      2        2 
   8  chr8_31896324     ZBoe    T    C        0      0        2 
   8  chr8_31896324     ZGre    T    C        0      0        2 
   8  chr8_31896324     ZHar    T    C        0      0        2 
   8  chr8_31896324   Sample    T    C        0      0        2 
   8  chr8_31903147     AAsi    G    A        0      0        2 
   8  chr8_31903147     AKia    G    A        0      0        2 
   8  chr8_31903147     AOna    G    A        0      0        2 
   8  chr8_31903147     ASom    G    A      0.5      1        2 
   8  chr8_31903147     HCab    G    A        0      0        2 
   8  chr8_31903147     HPrz    G    A        0      0        2 
   8  chr8_31903147     ZBoe    G    A        0      0        2 
   8  chr8_31903147     ZGre    G    A        0      0        2 
   8  chr8_31903147     ZHar    G    A        0      0        2 
   8  chr8_31903147   Sample    G    A        0      0        2 
   8  chr8_31910662     AAsi    T    C        0      0        2 
   8  chr8_31910662     AKia    T    C        0      0        2 
   8  chr8_31910662     AOna    T    C        0      0        2 
   8  chr8_31910662     ASom    T    C        1      2        2 
   8  chr8_31910662     HCab    T    C        0      0        2 
   8  chr8_31910662     HPrz    T    C        0      0        2 
   8  chr8_31910662     ZBoe    T    C        0      0        2 
   8  chr8_31910662     ZGre    T    C        0      0        2 
   8  chr8_31910662     ZHar    T    C        0      0        2 
   8  chr8_31910662   Sample    T    C        0      0        2 
   8  chr8_31919388     AAsi    C    G      0.5      1        2 
   8  chr8_31919388     AKia    C    G        0      0        2 
   8  chr8_31919388     AOna    C    G        0      0        2 
   8  chr8_31919388     ASom    C    G      0.5      1        2 
   8  chr8_31919388     HCab    C    G        0      0        2 
   8  chr8_31919388     HPrz    C    G        0      0        2 
   8  chr8_31919388     ZBoe    C    G        0      0        2 
   8  chr8_31919388     ZGre    C    G        0      0        2 
   8  chr8_31919388     ZHar    C    G        0      0        2 
   8  chr8_31919388   Sample    C    G        1      2        2 
   8  chr8_31925305     AAsi    A    G        0      0        2 
   8  chr8_31925305     AKia    A    G        0      0        2 
   8  chr8_31925305     AOna    A    G        0      0        2 
   8  chr8_31925305     ASom    A    G        0      0        2 
   8  chr8_31925305     HCab    A    G        1      2        2 
   8  chr8_31925305     HPrz    A    G        1      2        2 
   8  chr8_31925305     ZBoe    A    G        0      0        2 
   8  chr8_31925305     ZGre    A    G        0      0        2 
   8  chr8_31925305     ZHar    A    G        0      0        2 
   8  chr8_31925305   Sample    A    G        0      0        2 
   8  chr8_31928588     AAsi    C    T        0      0        2 
   8  chr8_31928588     AKia    C    T        0      0        2 
   8  chr8_31928588     AOna    C    T        0      0        2 
   8  chr8_31928588     ASom    C    T        0      0        2 
   8  chr8_31928588     HCab    C    T        0      0        2 
   8  chr8_31928588     HPrz    C    T        0      0        2 
   8  chr8_31928588     ZBoe    C    T        0      0        2 
   8  chr8_31928588     ZGre    C    T      0.5      1        2 
   8  chr8_31928588     ZHar    C    T        0      0        2 
   8  chr8_31928588   Sample    C    T        0      0        2 
   8  chr8_31933686     AAsi    T    C        0      0        2 
   8  chr8_31933686     AKia    T    C        0      0        2 
   8  chr8_31933686     AOna    T    C        0      0        2 
   8  chr8_31933686     ASom    T    C        0      0        2 
   8  chr8_31933686     HCab    T    C        0      0        2 
   8  chr8_31933686     HPrz    T    C        0      0        2 
   8  chr8_31933686     ZBoe    T    C        0      0        2 
   8  chr8_31933686     ZGre    T    C        1      2        2 
   8  chr8_31933686     ZHar    T    C        0      0        2 
   8  chr8_31933686   Sample    T    C        0      0        2 
   8  chr8_31934612     AAsi    T    C        0      0        2 
   8  chr8_31934612     AKia    T    C        0      0        2 
   8  chr8_31934612     AOna    T    C        0      0        2 
   8  chr8_31934612     ASom    T    C      0.5      1        2 
   8  chr8_31934612     HCab    T    C        0      0        2 
   8  chr8_31934612     HPrz    T    C        0      0        2 
   8  chr8_31934612     ZBoe    T    C        0      0        2 
   8  chr8_31934612     ZGre    T    C        0      0        2 
   8  chr8_31934612     ZHar    T    C        0      0        2 
   8  chr8_31934612   Sample    T    C        0      0        2 
   8  chr8_31944555     AAsi    T    A        0      0        2 
   8  chr8_31944555     AKia    T    A        0      0        2 
   8  chr8_31944555     AOna    T    A        0      0        2 
   8  chr8_31944555     ASom    T    A        0      0        2 
   8  chr8_31944555     HCab    T    A        1      2        2 
   8  chr8_31944555     HPrz    T    A        1      2        2 
   8  chr8_31944555     ZBoe    T    A        0      0        2 
   8  chr8_31944555     ZGre    T    A        0      0        2 
   8  chr8_31944555     ZHar    T    A        0      0        2 
   8  chr8_31944555   Sample    T    A        0      0        2 
   8  chr8_31965057     AAsi    C    G        1      2        2 
   8  chr8_31965057     AKia    C    G        0      0        2 
   8  chr8_31965057     AOna    C    G        0      0        2 
   8  chr8_31965057     ASom    C    G        0      0        2 
   8  chr8_31965057     HCab    C    G        0      0        2 
   8  chr8_31965057     HPrz    C    G        0      0        2 
   8  chr8_31965057     ZBoe    C    G        0      0        2 
   8  chr8_31965057     ZGre    C    G        0      0        2 
   8  chr8_31965057     ZHar    C    G        0      0        2 
   8  chr8_31965057   Sample    C    G        1      2        2 
   8  chr8_31969867     AAsi    A    G        0      0        2 
   8  chr8_31969867     AKia    A    G        0      0        2 
   8  chr8_31969867     AOna    A    G        0      0        2 
   8  chr8_31969867     ASom    A    G      0.5      1        2 
   8  chr8_31969867     HCab    A    G        0      0        2 
   8  chr8_31969867     HPrz    A    G        0      0        2 
   8  chr8_31969867     ZBoe    A    G        0      0        2 
   8  chr8_31969867     ZGre    A    G        0      0        2 
   8  chr8_31969867     ZHar    A    G        0      0        2 
   8  chr8_31969867   Sample    A    G        0      0        2 
   8  chr8_31973776     AAsi    A    G        0      0        2 
   8  chr8_31973776     AKia    A    G        0      0        2 
   8  chr8_31973776     AOna    A    G        0      0        2 
   8  chr8_31973776     ASom    A    G        0      0        2 
   8  chr8_31973776     HCab    A    G        0      0        2 
   8  chr8_31973776     HPrz    A    G        0      0        2 
   8  chr8_31973776     ZBoe    A    G      0.5      1        2 
   8  chr8_31973776     ZGre    A    G        0      0        2 
   8  chr8_31973776     ZHar    A    G        0      0        2 
   8  chr8_31973776   Sample    A    G        0      0        2 
   8  chr8_31974795     AAsi    A    G        0      0        2 
   8  chr8_31974795     AKia    A    G        0      0        2 
   8  chr8_31974795     AOna    A    G        0      0        2 
   8  chr8_31974795     ASom    A    G        0      0        2 
   8  chr8_31974795     HCab    A    G        0      0        2 
   8  chr8_31974795     HPrz    A    G        0      0        2 
   8  chr8_31974795     ZBoe    A    G        0      0        2 
   8  chr8_31974795     ZGre    A    G        0      0        2 
   8  chr8_31974795     ZHar    A    G        1      2        2 
   8  chr8_31974795   Sample    A    G        0      0        2 
   8  chr8_31977938     AAsi    A    G        0      0        2 
   8  chr8_31977938     AKia    A    G        0      0        2 
   8  chr8_31977938     AOna    A    G        0      0        2 
   8  chr8_31977938     ASom    A    G        0      0        2 
   8  chr8_31977938     HCab    A    G        0      0        2 
   8  chr8_31977938     HPrz    A    G        0      0        2 
   8  chr8_31977938     ZBoe    A    G        0      0        2 
   8  chr8_31977938     ZGre    A    G        0      0        2 
   8  chr8_31977938     ZHar    A    G        1      2        2 
   8  chr8_31977938   Sample    A    G        0      0        2 
   8  chr8_31986609     AAsi    G    A        0      0        2 
   8  chr8_31986609     AKia    G    A        0      0        2 
   8  chr8_31986609     AOna    G    A        0      0        2 
   8  chr8_31986609     ASom    G    A        0      0        2 
   8  chr8_31986609     HCab    G    A        0      0        2 
   8  chr8_31986609     HPrz    G    A        0      0        2 
   8  chr8_31986609     ZBoe    G    A        0      0        2 
   8  chr8_31986609     ZGre    G    A        1      2        2 
   8  chr8_31986609     ZHar    G    A        0      0        2 
   8  chr8_31986609   Sample    G    A        0      0        2 
   8  chr8_31996809     AAsi    A    C        0      0        2 
   8  chr8_31996809     AKia    A    C        1      2        2 
   8  chr8_31996809     AOna    A    C        0      0        2 
   8  chr8_31996809     ASom    A    C        0      0        2 
   8  chr8_31996809     HCab    A    C        0      0        2 
   8  chr8_31996809     HPrz    A    C        0      0        2 
   8  chr8_31996809     ZBoe    A    C        0      0        2 
   8  chr8_31996809     ZGre    A    C        0      0        2 
   8  chr8_31996809     ZHar    A    C        0      0        2 
   8  chr8_31996809   Sample    A    C        0      0        2 
   8  chr8_31997492     AAsi    G    A        0      0        2 
   8  chr8_31997492     AKia    G    A        0      0        2 
   8  chr8_31997492     AOna    G    A        0      0        2 
   8  chr8_31997492     ASom    G    A        0      0        2 
   8  chr8_31997492     HCab    G    A        1      2        2 
   8  chr8_31997492     HPrz    G    A        1      2        2 
   8  chr8_31997492     ZBoe    G    A        0      0        2 
   8  chr8_31997492     ZGre    G    A        0      0        2 
   8  chr8_31997492     ZHar    G    A        0      0        2 
   8  chr8_31997492   Sample    G    A        0      0        2 
   8  chr8_31998546     AAsi    C    G        0      0        2 
   8  chr8_31998546     AKia    C    G        0      0        2 
   8  chr8_31998546     AOna    C    G        0      0        2 
   8  chr8_31998546     ASom    C    G        0      0        2 
   8  chr8_31998546     HCab    C    G        1      2        2 
   8  chr8_31998546     HPrz    C    G        1      2        2 
   8  chr8_31998546     ZBoe    C    G        0      0        2 
   8  chr8_31998546     ZGre    C    G        0      0        2 
   8  chr8_31998546     ZHar    C    G        0      0        2 
   8  chr8_31998546   Sample    C    G        0      0        2 
   8  chr8_32003813     AAsi    C    A        0      0        2 
   8  chr8_32003813     AKia    C    A        0      0        2 
   8  chr8_32003813     AOna    C    A        0      0        2 
   8  chr8_32003813     ASom    C    A        0      0        2 
   8  chr8_32003813     HCab    C    A        1      2        2 
   8  chr8_32003813     HPrz    C    A        1      2        2 
   8  chr8_32003813     ZBoe    C    A        0      0        2 
   8  chr8_32003813     ZGre    C    A        0      0        2 
   8  chr8_32003813     ZHar    C    A        0      0        2 
   8  chr8_32003813   Sample    C    A        0      0        2 
   8  chr8_32006919     AAsi    C    G        0      0        2 
   8  chr8_32006919     AKia    C    G        0      0        2 
   8  chr8_32006919     AOna    C    G        0      0        2 
   8  chr8_32006919     ASom    C    G        0      0        2 
   8  chr8_32006919     HCab    C    G        0      0        2 
   8  chr8_32006919     HPrz    C    G        0      0        2 
   8  chr8_32006919     ZBoe    C    G        0      0        2 
   8  chr8_32006919     ZGre    C    G        0      0        2 
   8  chr8_32006919     ZHar    C    G        1      2        2 
   8  chr8_32006919   Sample    C    G        0      0        2 
   8  chr8_32007451     AAsi    C    A        0      0        2 
   8  chr8_32007451     AKia    C    A        0      0        2 
   8  chr8_32007451     AOna    C    A        0      0        2 
   8  chr8_32007451     ASom    C    A        0      0        2 
   8  chr8_32007451     HCab    C    A        0      0        2 
   8  chr8_32007451     HPrz    C    A        0      0        2 
   8  chr8_32007451     ZBoe    C    A      0.5      1        2 
   8  chr8_32007451     ZGre    C    A      0.5      1        2 
   8  chr8_32007451     ZHar    C    A        0      0        2 
   8  chr8_32007451   Sample    C    A        0      0        2 
   8  chr8_32008998     AAsi    A    G        0      0        2 
   8  chr8_32008998     AKia    A    G        0      0        2 
   8  chr8_32008998     AOna    A    G        0      0        2 
   8  chr8_32008998     ASom    A    G        0      0        2 
   8  chr8_32008998     HCab    A    G        0      0        2 
   8  chr8_32008998     HPrz    A    G        0      0        2 
   8  chr8_32008998     ZBoe    A    G      0.5      1        2 
   8  chr8_32008998     ZGre    A    G        0      0        2 
   8  chr8_32008998     ZHar    A    G        0      0        2 
   8  chr8_32008998   Sample    A    G        0      0        2 
   8  chr8_32018205     AAsi    A    G        0      0        2 
   8  chr8_32018205     AKia    A    G        0      0        2 
   8  chr8_32018205     AOna    A    G        0      0        2 
   8  chr8_32018205     ASom    A    G        0      0        2 
   8  chr8_32018205     HCab    A    G        1      2        2 
   8  chr8_32018205     HPrz    A    G        1      2        2 
   8  chr8_32018205     ZBoe    A    G        0      0        2 
   8  chr8_32018205     ZGre    A    G        0      0        2 
   8  chr8_32018205     ZHar    A    G        0      0        2 
   8  chr8_32018205   Sample    A    G        0      0        2 
   8  chr8_32024510     AAsi    A    G        0      0        2 
   8  chr8_32024510     AKia    A    G        1      2        2 
   8  chr8_32024510     AOna    A    G        0      0        2 
   8  chr8_32024510     ASom    A    G        0      0        2 
   8  chr8_32024510     HCab    A    G        0      0        2 
   8  chr8_32024510     HPrz    A    G        0      0        2 
   8  chr8_32024510     ZBoe    A    G        0      0        2 
   8  chr8_32024510     ZGre    A    G        0      0        2 
   8  chr8_32024510     ZHar    A    G        0      0        2 
   8  chr8_32024510   Sample    A    G        0      0        2 
   8  chr8_32025938     AAsi    G    C        0      0        2 
   8  chr8_32025938     AKia    G    C        0      0        2 
   8  chr8_32025938     AOna    G    C        0      0        2 
   8  chr8_32025938     ASom    G    C        0      0        2 
   8  chr8_32025938     HCab    G    C        1      2        2 
   8  chr8_32025938     HPrz    G    C        1      2        2 
   8  chr8_32025938     ZBoe    G    C        0      0        2 
   8  chr8_32025938     ZGre    G    C        0      0        2 
   8  chr8_32025938     ZHar    G    C        0      0        2 
   8  chr8_32025938   Sample    G    C        0      0        2 
   8  chr8_32030877     AAsi    T    C        0      0        2 
   8  chr8_32030877     AKia    T    C        0      0        2 
   8  chr8_32030877     AOna    T    C        0      0        2 
   8  chr8_32030877     ASom    T    C        0      0        2 
   8  chr8_32030877     HCab    T    C        0      0        2 
   8  chr8_32030877     HPrz    T    C        0      0        2 
   8  chr8_32030877     ZBoe    T    C        0      0        2 
   8  chr8_32030877     ZGre    T    C      0.5      1        2 
   8  chr8_32030877     ZHar    T    C        0      0        2 
   8  chr8_32030877   Sample    T    C        0      0        2 
   8  chr8_32033128     AAsi    C    T        0      0        2 
   8  chr8_32033128     AKia    C    T        0      0        2 
   8  chr8_32033128     AOna    C    T        0      0        2 
   8  chr8_32033128     ASom    C    T        0      0        2 
   8  chr8_32033128     HCab    C    T        0      0        2 
   8  chr8_32033128     HPrz    C    T        0      0        2 
   8  chr8_32033128     ZBoe    C    T        0      0        2 
   8  chr8_32033128     ZGre    C    T        1      2        2 
   8  chr8_32033128     ZHar    C    T        0      0        2 
   8  chr8_32033128   Sample    C    T        0      0        2 
   8  chr8_32033477     AAsi    T    A        1      2        2 
   8  chr8_32033477     AKia    T    A        1      2        2 
   8  chr8_32033477     AOna    T    A        1      2        2 
   8  chr8_32033477     ASom    T    A        1      2        2 
   8  chr8_32033477     HCab    T    A        0      0        2 
   8  chr8_32033477     HPrz    T    A        0      0        2 
   8  chr8_32033477     ZBoe    T    A        0      0        2 
   8  chr8_32033477     ZGre    T    A        0      0        2 
   8  chr8_32033477     ZHar    T    A        0      0        2 
   8  chr8_32033477   Sample    T    A        1      2        2 
   8  chr8_32036652     AAsi    C    A        0      0        2 
   8  chr8_32036652     AKia    C    A        0      0        2 
   8  chr8_32036652     AOna    C    A        0      0        2 
   8  chr8_32036652     ASom    C    A        0      0        2 
   8  chr8_32036652     HCab    C    A        1      2        2 
   8  chr8_32036652     HPrz    C    A        1      2        2 
   8  chr8_32036652     ZBoe    C    A        0      0        2 
   8  chr8_32036652     ZGre    C    A        0      0        2 
   8  chr8_32036652     ZHar    C    A        0      0        2 
   8  chr8_32036652   Sample    C    A        0      0        2 
   8  chr8_32043048     AAsi    C    T        0      0        2 
   8  chr8_32043048     AKia    C    T        0      0        2 
   8  chr8_32043048     AOna    C    T        0      0        2 
   8  chr8_32043048     ASom    C    T        0      0        2 
   8  chr8_32043048     HCab    C    T      0.5      1        2 
   8  chr8_32043048     HPrz    C    T        1      2        2 
   8  chr8_32043048     ZBoe    C    T        0      0        2 
   8  chr8_32043048     ZGre    C    T        0      0        2 
   8  chr8_32043048     ZHar    C    T        0      0        2 
   8  chr8_32043048   Sample    C    T        0      0        2 
   8  chr8_32044512     AAsi    C    T        0      0        2 
   8  chr8_32044512     AKia    C    T        0      0        2 
   8  chr8_32044512     AOna    C    T        0      0        2 
   8  chr8_32044512     ASom    C    T        0      0        2 
   8  chr8_32044512     HCab    C    T        0      0        2 
   8  chr8_32044512     HPrz    C    T        0      0        2 
   8  chr8_32044512     ZBoe    C    T        1      2        2 
   8  chr8_32044512     ZGre    C    T        0      0        2 
   8  chr8_32044512     ZHar    C    T        0      0        2 
   8  chr8_32044512   Sample    C    T        0      0        2 
   8  chr8_32046293     AAsi    T    C        0      0        2 
   8  chr8_32046293     AKia    T    C        0      0        2 
   8  chr8_32046293     AOna    T    C        0      0        2 
   8  chr8_32046293     ASom    T    C        0      0        2 
   8  chr8_32046293     HCab    T    C        0      0        2 
   8  chr8_32046293     HPrz    T    C        0      0        2 
   8  chr8_32046293     ZBoe    T    C        0      0        2 
   8  chr8_32046293     ZGre    T    C        1      2        2 
   8  chr8_32046293     ZHar    T    C        0      0        2 
   8  chr8_32046293   Sample    T    C        0      0        2 
   8  chr8_32048823     AAsi    C    T        0      0        2 
   8  chr8_32048823     AKia    C    T        1      2        2 
   8  chr8_32048823     AOna    C    T        1      2        2 
   8  chr8_32048823     ASom    C    T        0      0        2 
   8  chr8_32048823     HCab    C    T        0      0        2 
   8  chr8_32048823     HPrz    C    T        0      0        2 
   8  chr8_32048823     ZBoe    C    T        0      0        2 
   8  chr8_32048823     ZGre    C    T        0      0        2 
   8  chr8_32048823     ZHar    C    T        0      0        2 
   8  chr8_32048823   Sample    C    T        0      0        2 
   8  chr8_32057330     AAsi    A    G        0      0        2 
   8  chr8_32057330     AKia    A    G        0      0        2 
   8  chr8_32057330     AOna    A    G        0      0        2 
   8  chr8_32057330     ASom    A    G        0      0        2 
   8  chr8_32057330     HCab    A    G        0      0        2 
   8  chr8_32057330     HPrz    A    G        0      0        2 
   8  chr8_32057330     ZBoe    A    G      0.5      1        2 
   8  chr8_32057330     ZGre    A    G        0      0        2 
   8  chr8_32057330     ZHar    A    G        0      0        2 
   8  chr8_32057330   Sample    A    G        0      0        2 
   8  chr8_32059409     AAsi    A    G        0      0        2 
   8  chr8_32059409     AKia    A    G      0.5      1        2 
   8  chr8_32059409     AOna    A    G        0      0        2 
   8  chr8_32059409     ASom    A    G        0      0        2 
   8  chr8_32059409     HCab    A    G        0      0        2 
   8  chr8_32059409     HPrz    A    G        0      0        2 
   8  chr8_32059409     ZBoe    A    G        0      0        2 
   8  chr8_32059409     ZGre    A    G        0      0        2 
   8  chr8_32059409     ZHar    A    G        0      0        2 
   8  chr8_32059409   Sample    A    G        0      0        2 
   8  chr8_32061512     AAsi    C    T      0.5      1        2 
   8  chr8_32061512     AKia    C    T        0      0        2 
   8  chr8_32061512     AOna    C    T        0      0        2 
   8  chr8_32061512     ASom    C    T        0      0        2 
   8  chr8_32061512     HCab    C    T        0      0        2 
   8  chr8_32061512     HPrz    C    T        0      0        2 
   8  chr8_32061512     ZBoe    C    T        0      0        2 
   8  chr8_32061512     ZGre    C    T        0      0        2 
   8  chr8_32061512     ZHar    C    T        0      0        2 
   8  chr8_32061512   Sample    C    T        0      0        2 
   8  chr8_32086387     AAsi    T    C        0      0        2 
   8  chr8_32086387     AKia    T    C        0      0        2 
   8  chr8_32086387     AOna    T    C        0      0        2 
   8  chr8_32086387     ASom    T    C        0      0        2 
   8  chr8_32086387     HCab    T    C        0      0        2 
   8  chr8_32086387     HPrz    T    C        0      0        2 
   8  chr8_32086387     ZBoe    T    C        0      0        2 
   8  chr8_32086387     ZGre    T    C      0.5      1        2 
   8  chr8_32086387     ZHar    T    C        0      0        2 
   8  chr8_32086387   Sample    T    C        0      0        2 
   8  chr8_32086630     AAsi    C    T        0      0        2 
   8  chr8_32086630     AKia    C    T        0      0        2 
   8  chr8_32086630     AOna    C    T        0      0        2 
   8  chr8_32086630     ASom    C    T        0      0        2 
   8  chr8_32086630     HCab    C    T        1      2        2 
   8  chr8_32086630     HPrz    C    T        1      2        2 
   8  chr8_32086630     ZBoe    C    T        0      0        2 
   8  chr8_32086630     ZGre    C    T        0      0        2 
   8  chr8_32086630     ZHar    C    T        0      0        2 
   8  chr8_32086630   Sample    C    T        0      0        2 
   8  chr8_32087831     AAsi    C    A        0      0        2 
   8  chr8_32087831     AKia    C    A        0      0        2 
   8  chr8_32087831     AOna    C    A        0      0        2 
   8  chr8_32087831     ASom    C    A        0      0        2 
   8  chr8_32087831     HCab    C    A        0      0        2 
   8  chr8_32087831     HPrz    C    A        0      0        2 
   8  chr8_32087831     ZBoe    C    A        0      0        2 
   8  chr8_32087831     ZGre    C    A      0.5      1        2 
   8  chr8_32087831     ZHar    C    A        0      0        2 
   8  chr8_32087831   Sample    C    A        0      0        2 
   8  chr8_32090342     AAsi    A    G        1      2        2 
   8  chr8_32090342     AKia    A    G        0      0        2 
   8  chr8_32090342     AOna    A    G        0      0        2 
   8  chr8_32090342     ASom    A    G        1      2        2 
   8  chr8_32090342     HCab    A    G        0      0        2 
   8  chr8_32090342     HPrz    A    G        0      0        2 
   8  chr8_32090342     ZBoe    A    G        0      0        2 
   8  chr8_32090342     ZGre    A    G        0      0        2 
   8  chr8_32090342     ZHar    A    G        0      0        2 
   8  chr8_32090342   Sample    A    G        1      2        2 
   8  chr8_32100361     AAsi    C    T        0      0        2 
   8  chr8_32100361     AKia    C    T        0      0        2 
   8  chr8_32100361     AOna    C    T        0      0        2 
   8  chr8_32100361     ASom    C    T        0      0        2 
   8  chr8_32100361     HCab    C    T        0      0        2 
   8  chr8_32100361     HPrz    C    T        0      0        2 
   8  chr8_32100361     ZBoe    C    T        0      0        2 
   8  chr8_32100361     ZGre    C    T        0      0        2 
   8  chr8_32100361     ZHar    C    T        1      2        2 
   8  chr8_32100361   Sample    C    T        0      0        2 
   8  chr8_32106567     AAsi    C    G        0      0        2 
   8  chr8_32106567     AKia    C    G        0      0        2 
   8  chr8_32106567     AOna    C    G        0      0        2 
   8  chr8_32106567     ASom    C    G        0      0        2 
   8  chr8_32106567     HCab    C    G        1      2        2 
   8  chr8_32106567     HPrz    C    G        1      2        2 
   8  chr8_32106567     ZBoe    C    G        0      0        2 
   8  chr8_32106567     ZGre    C    G        0      0        2 
   8  chr8_32106567     ZHar    C    G        0      0        2 
   8  chr8_32106567   Sample    C    G        0      0        2 
   8  chr8_32114640     AAsi    T    C        0      0        2 
   8  chr8_32114640     AKia    T    C        0      0        2 
   8  chr8_32114640     AOna    T    C        0      0        2 
   8  chr8_32114640     ASom    T    C        0      0        2 
   8  chr8_32114640     HCab    T    C        1      2        2 
   8  chr8_32114640     HPrz    T    C        1      2        2 
   8  chr8_32114640     ZBoe    T    C        0      0        2 
   8  chr8_32114640     ZGre    T    C        0      0        2 
   8  chr8_32114640     ZHar    T    C        0      0        2 
   8  chr8_32114640   Sample    T    C        0      0        2 
   8  chr8_32121751     AAsi    T    A      0.5      1        2 
   8  chr8_32121751     AKia    T    A        0      0        2 
   8  chr8_32121751     AOna    T    A        0      0        2 
   8  chr8_32121751     ASom    T    A        0      0        2 
   8  chr8_32121751     HCab    T    A        0      0        2 
   8  chr8_32121751     HPrz    T    A        0      0        2 
   8  chr8_32121751     ZBoe    T    A        0      0        2 
   8  chr8_32121751     ZGre    T    A        0      0        2 
   8  chr8_32121751     ZHar    T    A        0      0        2 
   8  chr8_32121751   Sample    T    A        0      0        2 
   8  chr8_32122662     AAsi    G    T        0      0        2 
   8  chr8_32122662     AKia    G    T        1      2        2 
   8  chr8_32122662     AOna    G    T        1      2        2 
   8  chr8_32122662     ASom    G    T        0      0        2 
   8  chr8_32122662     HCab    G    T        0      0        2 
   8  chr8_32122662     HPrz    G    T        0      0        2 
   8  chr8_32122662     ZBoe    G    T        0      0        2 
   8  chr8_32122662     ZGre    G    T        0      0        2 
   8  chr8_32122662     ZHar    G    T        0      0        2 
   8  chr8_32122662   Sample    G    T        0      0        2 
   8  chr8_32124337     AAsi    G    A        0      0        2 
   8  chr8_32124337     AKia    G    A        0      0        2 
   8  chr8_32124337     AOna    G    A        0      0        2 
   8  chr8_32124337     ASom    G    A        0      0        2 
   8  chr8_32124337     HCab    G    A        1      2        2 
   8  chr8_32124337     HPrz    G    A        1      2        2 
   8  chr8_32124337     ZBoe    G    A        0      0        2 
   8  chr8_32124337     ZGre    G    A        0      0        2 
   8  chr8_32124337     ZHar    G    A        0      0        2 
   8  chr8_32124337   Sample    G    A        0      0        2 
   8  chr8_32126696     AAsi    G    C        0      0        2 
   8  chr8_32126696     AKia    G    C        1      2        2 
   8  chr8_32126696     AOna    G    C        1      2        2 
   8  chr8_32126696     ASom    G    C        0      0        2 
   8  chr8_32126696     HCab    G    C        0      0        2 
   8  chr8_32126696     HPrz    G    C        0      0        2 
   8  chr8_32126696     ZBoe    G    C        0      0        2 
   8  chr8_32126696     ZGre    G    C        0      0        2 
   8  chr8_32126696     ZHar    G    C        0      0        2 
   8  chr8_32126696   Sample    G    C        0      0        2 
   8  chr8_32127508     AAsi    T    C        0      0        2 
   8  chr8_32127508     AKia    T    C        0      0        2 
   8  chr8_32127508     AOna    T    C        0      0        2 
   8  chr8_32127508     ASom    T    C        0      0        2 
   8  chr8_32127508     HCab    T    C        0      0        2 
   8  chr8_32127508     HPrz    T    C        0      0        2 
   8  chr8_32127508     ZBoe    T    C      0.5      1        2 
   8  chr8_32127508     ZGre    T    C        0      0        2 
   8  chr8_32127508     ZHar    T    C        0      0        2 
   8  chr8_32127508   Sample    T    C        0      0        2 
   8  chr8_32128890     AAsi    T    C        0      0        2 
   8  chr8_32128890     AKia    T    C        0      0        2 
   8  chr8_32128890     AOna    T    C        0      0        2 
   8  chr8_32128890     ASom    T    C        0      0        2 
   8  chr8_32128890     HCab    T    C        0      0        2 
   8  chr8_32128890     HPrz    T    C        0      0        2 
   8  chr8_32128890     ZBoe    T    C        0      0        2 
   8  chr8_32128890     ZGre    T    C        1      2        2 
   8  chr8_32128890     ZHar    T    C        0      0        2 
   8  chr8_32128890   Sample    T    C        0      0        2 
   8  chr8_32129637     AAsi    C    A        0      0        2 
   8  chr8_32129637     AKia    C    A        0      0        2 
   8  chr8_32129637     AOna    C    A        0      0        2 
   8  chr8_32129637     ASom    C    A        0      0        2 
   8  chr8_32129637     HCab    C    A      0.5      1        2 
   8  chr8_32129637     HPrz    C    A        0      0        2 
   8  chr8_32129637     ZBoe    C    A        0      0        2 
   8  chr8_32129637     ZGre    C    A        0      0        2 
   8  chr8_32129637     ZHar    C    A        0      0        2 
   8  chr8_32129637   Sample    C    A        0      0        2 
   8  chr8_32131854     AAsi    T    C        0      0        2 
   8  chr8_32131854     AKia    T    C        0      0        2 
   8  chr8_32131854     AOna    T    C        0      0        2 
   8  chr8_32131854     ASom    T    C        0      0        2 
   8  chr8_32131854     HCab    T    C        0      0        2 
   8  chr8_32131854     HPrz    T    C        0      0        2 
   8  chr8_32131854     ZBoe    T    C        1      2        2 
   8  chr8_32131854     ZGre    T    C        0      0        2 
   8  chr8_32131854     ZHar    T    C        0      0        2 
   8  chr8_32131854   Sample    T    C        0      0        2 
   8  chr8_32145116     AAsi    T    C      0.5      1        2 
   8  chr8_32145116     AKia    T    C        0      0        2 
   8  chr8_32145116     AOna    T    C        0      0        2 
   8  chr8_32145116     ASom    T    C        0      0        2 
   8  chr8_32145116     HCab    T    C        0      0        2 
   8  chr8_32145116     HPrz    T    C        0      0        2 
   8  chr8_32145116     ZBoe    T    C        0      0        2 
   8  chr8_32145116     ZGre    T    C        0      0        2 
   8  chr8_32145116     ZHar    T    C        0      0        2 
   8  chr8_32145116   Sample    T    C        0      0        2 
   8  chr8_32154923     AAsi    A    G        0      0        2 
   8  chr8_32154923     AKia    A    G        0      0        2 
   8  chr8_32154923     AOna    A    G        0      0        2 
   8  chr8_32154923     ASom    A    G        0      0        2 
   8  chr8_32154923     HCab    A    G        0      0        2 
   8  chr8_32154923     HPrz    A    G        0      0        2 
   8  chr8_32154923     ZBoe    A    G        1      2        2 
   8  chr8_32154923     ZGre    A    G        0      0        2 
   8  chr8_32154923     ZHar    A    G        0      0        2 
   8  chr8_32154923   Sample    A    G        0      0        2 
   8  chr8_32157036     AAsi    A    C        0      0        2 
   8  chr8_32157036     AKia    A    C        0      0        2 
   8  chr8_32157036     AOna    A    C        0      0        2 
   8  chr8_32157036     ASom    A    C        0      0        2 
   8  chr8_32157036     HCab    A    C        1      2        2 
   8  chr8_32157036     HPrz    A    C        1      2        2 
   8  chr8_32157036     ZBoe    A    C        0      0        2 
   8  chr8_32157036     ZGre    A    C        0      0        2 
   8  chr8_32157036     ZHar    A    C        0      0        2 
   8  chr8_32157036   Sample    A    C        0      0        2 
   8  chr8_32162519     AAsi    T    G        0      0        2 
   8  chr8_32162519     AKia    T    G        0      0        2 
   8  chr8_32162519     AOna    T    G        0      0        2 
   8  chr8_32162519     ASom    T    G        1      2        2 
   8  chr8_32162519     HCab    T    G        0      0        2 
   8  chr8_32162519     HPrz    T    G        0      0        2 
   8  chr8_32162519     ZBoe    T    G        0      0        2 
   8  chr8_32162519     ZGre    T    G        0      0        2 
   8  chr8_32162519     ZHar    T    G        0      0        2 
   8  chr8_32162519   Sample    T    G        0      0        2 
   8  chr8_32167298     AAsi    T    C      0.5      1        2 
   8  chr8_32167298     AKia    T    C        0      0        2 
   8  chr8_32167298     AOna    T    C        0      0        2 
   8  chr8_32167298     ASom    T    C        0      0        2 
   8  chr8_32167298     HCab    T    C        0      0        2 
   8  chr8_32167298     HPrz    T    C        0      0        2 
   8  chr8_32167298     ZBoe    T    C        0      0        2 
   8  chr8_32167298     ZGre    T    C        0      0        2 
   8  chr8_32167298     ZHar    T    C        0      0        2 
   8  chr8_32167298   Sample    T    C        1      2        2 
   8  chr8_32171595     AAsi    T    C        0      0        2 
   8  chr8_32171595     AKia    T    C        0      0        2 
   8  chr8_32171595     AOna    T    C      0.5      1        2 
   8  chr8_32171595     ASom    T    C        0      0        2 
   8  chr8_32171595     HCab    T    C      0.5      1        2 
   8  chr8_32171595     HPrz    T    C        0      0        2 
   8  chr8_32171595     ZBoe    T    C        0      0        2 
   8  chr8_32171595     ZGre    T    C        0      0        2 
   8  chr8_32171595     ZHar    T    C        0      0        2 
   8  chr8_32171595   Sample    T    C        0      0        2 
   8  chr8_32173184     AAsi    A    G        0      0        2 
   8  chr8_32173184     AKia    A    G        0      0        2 
   8  chr8_32173184     AOna    A    G        1      2        2 
   8  chr8_32173184     ASom    A    G        0      0        2 
   8  chr8_32173184     HCab    A    G        0      0        2 
   8  chr8_32173184     HPrz    A    G        0      0        2 
   8  chr8_32173184     ZBoe    A    G        0      0        2 
   8  chr8_32173184     ZGre    A    G        0      0        2 
   8  chr8_32173184     ZHar    A    G        0      0        2 
   8  chr8_32173184   Sample    A    G        0      0        2 
   8  chr8_32181143     AAsi    G    A        0      0        2 
   8  chr8_32181143     AKia    G    A        0      0        2 
   8  chr8_32181143     AOna    G    A        0      0        2 
   8  chr8_32181143     ASom    G    A        0      0        2 
   8  chr8_32181143     HCab    G    A        0      0        2 
   8  chr8_32181143     HPrz    G    A        0      0        2 
   8  chr8_32181143     ZBoe    G    A        0      0        2 
   8  chr8_32181143     ZGre    G    A        1      2        2 
   8  chr8_32181143     ZHar    G    A        0      0        2 
   8  chr8_32181143   Sample    G    A        0      0        2 
   8  chr8_32198136     AAsi    T    C        0      0        2 
   8  chr8_32198136     AKia    T    C        1      2        2 
   8  chr8_32198136     AOna    T    C        0      0        2 
   8  chr8_32198136     ASom    T    C        0      0        2 
   8  chr8_32198136     HCab    T    C        0      0        2 
   8  chr8_32198136     HPrz    T    C        0      0        2 
   8  chr8_32198136     ZBoe    T    C        0      0        2 
   8  chr8_32198136     ZGre    T    C        0      0        2 
   8  chr8_32198136     ZHar    T    C        0      0        2 
   8  chr8_32198136   Sample    T    C        0      0        2 
   8  chr8_32198447     AAsi    A    C        0      0        2 
   8  chr8_32198447     AKia    A    C        0      0        2 
   8  chr8_32198447     AOna    A    C        0      0        2 
   8  chr8_32198447     ASom    A    C        0      0        2 
   8  chr8_32198447     HCab    A    C        1      2        2 
   8  chr8_32198447     HPrz    A    C        0      0        2 
   8  chr8_32198447     ZBoe    A    C        0      0        2 
   8  chr8_32198447     ZGre    A    C        0      0        2 
   8  chr8_32198447     ZHar    A    C        0      0        2 
   8  chr8_32198447   Sample    A    C        0      0        2 
   8  chr8_32229212     AAsi    G    A        0      0        2 
   8  chr8_32229212     AKia    G    A        0      0        2 
   8  chr8_32229212     AOna    G    A        0      0        2 
   8  chr8_32229212     ASom    G    A        0      0        2 
   8  chr8_32229212     HCab    G    A        0      0        2 
   8  chr8_32229212     HPrz    G    A        0      0        2 
   8  chr8_32229212     ZBoe    G    A        0      0        2 
   8  chr8_32229212     ZGre    G    A        0      0        2 
   8  chr8_32229212     ZHar    G    A        1      2        2 
   8  chr8_32229212   Sample    G    A        0      0        2 
   8  chr8_32230643     AAsi    C    A        0      0        2 
   8  chr8_32230643     AKia    C    A        0      0        2 
   8  chr8_32230643     AOna    C    A        0      0        2 
   8  chr8_32230643     ASom    C    A        0      0        2 
   8  chr8_32230643     HCab    C    A        1      2        2 
   8  chr8_32230643     HPrz    C    A        1      2        2 
   8  chr8_32230643     ZBoe    C    A        0      0        2 
   8  chr8_32230643     ZGre    C    A        0      0        2 
   8  chr8_32230643     ZHar    C    A        0      0        2 
   8  chr8_32230643   Sample    C    A        0      0        2 
   8  chr8_32244542     AAsi    G    C        0      0        2 
   8  chr8_32244542     AKia    G    C        1      2        2 
   8  chr8_32244542     AOna    G    C      0.5      1        2 
   8  chr8_32244542     ASom    G    C        0      0        2 
   8  chr8_32244542     HCab    G    C        0      0        2 
   8  chr8_32244542     HPrz    G    C        0      0        2 
   8  chr8_32244542     ZBoe    G    C        0      0        2 
   8  chr8_32244542     ZGre    G    C        0      0        2 
   8  chr8_32244542     ZHar    G    C        0      0        2 
   8  chr8_32244542   Sample    G    C        0      0        2 
   8  chr8_32250424     AAsi    A    C        0      0        2 
   8  chr8_32250424     AKia    A    C        0      0        2 
   8  chr8_32250424     AOna    A    C        0      0        2 
   8  chr8_32250424     ASom    A    C        1      2        2 
   8  chr8_32250424     HCab    A    C        0      0        2 
   8  chr8_32250424     HPrz    A    C        0      0        2 
   8  chr8_32250424     ZBoe    A    C        0      0        2 
   8  chr8_32250424     ZGre    A    C        0      0        2 
   8  chr8_32250424     ZHar    A    C        0      0        2 
   8  chr8_32250424   Sample    A    C        0      0        2 
   8  chr8_32256766     AAsi    C    T        0      0        2 
   8  chr8_32256766     AKia    C    T        0      0        2 
   8  chr8_32256766     AOna    C    T        0      0        2 
   8  chr8_32256766     ASom    C    T        0      0        2 
   8  chr8_32256766     HCab    C    T        0      0        2 
   8  chr8_32256766     HPrz    C    T        0      0        2 
   8  chr8_32256766     ZBoe    C    T        0      0        2 
   8  chr8_32256766     ZGre    C    T        1      2        2 
   8  chr8_32256766     ZHar    C    T        0      0        2 
   8  chr8_32256766   Sample    C    T        0      0        2 
   8  chr8_32261338     AAsi    T    C        0      0        2 
   8  chr8_32261338     AKia    T    C        0      0        2 
   8  chr8_32261338     AOna    T    C        0      0        2 
   8  chr8_32261338     ASom    T    C        0      0        2 
   8  chr8_32261338     HCab    T    C        1      2        2 
   8  chr8_32261338     HPrz    T    C        1      2        2 
   8  chr8_32261338     ZBoe    T    C        0      0        2 
   8  chr8_32261338     ZGre    T    C        0      0        2 
   8  chr8_32261338     ZHar    T    C        0      0        2 
   8  chr8_32261338   Sample    T    C        0      0        2 
   8  chr8_32264769     AAsi    C    T        0      0        2 
   8  chr8_32264769     AKia    C    T        0      0        2 
   8  chr8_32264769     AOna    C    T        0      0        2 
   8  chr8_32264769     ASom    C    T        0      0        2 
   8  chr8_32264769     HCab    C    T        1      2        2 
   8  chr8_32264769     HPrz    C    T        1      2        2 
   8  chr8_32264769     ZBoe    C    T        0      0        2 
   8  chr8_32264769     ZGre    C    T        0      0        2 
   8  chr8_32264769     ZHar    C    T        0      0        2 
   8  chr8_32264769   Sample    C    T        0      0        2 
   8  chr8_32266890     AAsi    T    G        0      0        2 
   8  chr8_32266890     AKia    T    G        0      0        2 
   8  chr8_32266890     AOna    T    G        0      0        2 
   8  chr8_32266890     ASom    T    G        0      0        2 
   8  chr8_32266890     HCab    T    G        0      0        2 
   8  chr8_32266890     HPrz    T    G        0      0        2 
   8  chr8_32266890     ZBoe    T    G      0.5      1        2 
   8  chr8_32266890     ZGre    T    G        0      0        2 
   8  chr8_32266890     ZHar    T    G        0      0        2 
   8  chr8_32266890   Sample    T    G        0      0        2 
   8  chr8_32268417     AAsi    A    G        0      0        2 
   8  chr8_32268417     AKia    A    G        0      0        2 
   8  chr8_32268417     AOna    A    G        0      0        2 
   8  chr8_32268417     ASom    A    G        0      0        2 
   8  chr8_32268417     HCab    A    G        0      0        2 
   8  chr8_32268417     HPrz    A    G        0      0        2 
   8  chr8_32268417     ZBoe    A    G      0.5      1        2 
   8  chr8_32268417     ZGre    A    G        0      0        2 
   8  chr8_32268417     ZHar    A    G        0      0        2 
   8  chr8_32268417   Sample    A    G        0      0        2 
   8  chr8_32269224     AAsi    G    C        0      0        2 
   8  chr8_32269224     AKia    G    C        1      2        2 
   8  chr8_32269224     AOna    G    C      0.5      1        2 
   8  chr8_32269224     ASom    G    C        0      0        2 
   8  chr8_32269224     HCab    G    C        0      0        2 
   8  chr8_32269224     HPrz    G    C        0      0        2 
   8  chr8_32269224     ZBoe    G    C        0      0        2 
   8  chr8_32269224     ZGre    G    C        0      0        2 
   8  chr8_32269224     ZHar    G    C        0      0        2 
   8  chr8_32269224   Sample    G    C        0      0        2 
   8  chr8_32286570     AAsi    T    A        0      0        2 
   8  chr8_32286570     AKia    T    A        0      0        2 
   8  chr8_32286570     AOna    T    A        0      0        2 
   8  chr8_32286570     ASom    T    A        0      0        2 
   8  chr8_32286570     HCab    T    A        0      0        2 
   8  chr8_32286570     HPrz    T    A        0      0        2 
   8  chr8_32286570     ZBoe    T    A        0      0        2 
   8  chr8_32286570     ZGre    T    A        1      2        2 
   8  chr8_32286570     ZHar    T    A        0      0        2 
   8  chr8_32286570   Sample    T    A        0      0        2 
   8  chr8_32288189     AAsi    G    A        1      2        2 
   8  chr8_32288189     AKia    G    A        0      0        2 
   8  chr8_32288189     AOna    G    A        0      0        2 
   8  chr8_32288189     ASom    G    A        1      2        2 
   8  chr8_32288189     HCab    G    A        0      0        2 
   8  chr8_32288189     HPrz    G    A        0      0        2 
   8  chr8_32288189     ZBoe    G    A        0      0        2 
   8  chr8_32288189     ZGre    G    A        0      0        2 
   8  chr8_32288189     ZHar    G    A        0      0        2 
   8  chr8_32288189   Sample    G    A        1      2        2 
   8  chr8_32293645     AAsi    A    G        0      0        2 
   8  chr8_32293645     AKia    A    G        0      0        2 
   8  chr8_32293645     AOna    A    G        0      0        2 
   8  chr8_32293645     ASom    A    G        0      0        2 
   8  chr8_32293645     HCab    A    G        1      2        2 
   8  chr8_32293645     HPrz    A    G        1      2        2 
   8  chr8_32293645     ZBoe    A    G        0      0        2 
   8  chr8_32293645     ZGre    A    G        0      0        2 
   8  chr8_32293645     ZHar    A    G        0      0        2 
   8  chr8_32293645   Sample    A    G        0      0        2 
   8  chr8_32296593     AAsi    A    G        0      0        2 
   8  chr8_32296593     AKia    A    G        0      0        2 
   8  chr8_32296593     AOna    A    G        0      0        2 
   8  chr8_32296593     ASom    A    G        0      0        2 
   8  chr8_32296593     HCab    A    G        1      2        2 
   8  chr8_32296593     HPrz    A    G        1      2        2 
   8  chr8_32296593     ZBoe    A    G        0      0        2 
   8  chr8_32296593     ZGre    A    G        0      0        2 
   8  chr8_32296593     ZHar    A    G        0      0        2 
   8  chr8_32296593   Sample    A    G        0      0        2 
   8  chr8_32296981     AAsi    T    C        0      0        2 
   8  chr8_32296981     AKia    T    C        0      0        2 
   8  chr8_32296981     AOna    T    C        0      0        2 
   8  chr8_32296981     ASom    T    C        0      0        2 
   8  chr8_32296981     HCab    T    C        0      0        2 
   8  chr8_32296981     HPrz    T    C        0      0        2 
   8  chr8_32296981     ZBoe    T    C      0.5      1        2 
   8  chr8_32296981     ZGre    T    C        0      0        2 
   8  chr8_32296981     ZHar    T    C        0      0        2 
   8  chr8_32296981   Sample    T    C        0      0        2 
   8  chr8_32298029     AAsi    T    C        0      0        2 
   8  chr8_32298029     AKia    T    C        0      0        2 
   8  chr8_32298029     AOna    T    C        0      0        2 
   8  chr8_32298029     ASom    T    C        0      0        2 
   8  chr8_32298029     HCab    T    C        1      2        2 
   8  chr8_32298029     HPrz    T    C        1      2        2 
   8  chr8_32298029     ZBoe    T    C        0      0        2 
   8  chr8_32298029     ZGre    T    C        0      0        2 
   8  chr8_32298029     ZHar    T    C        0      0        2 
   8  chr8_32298029   Sample    T    C        0      0        2 
   8  chr8_32302525     AAsi    A    G        0      0        2 
   8  chr8_32302525     AKia    A    G        0      0        2 
   8  chr8_32302525     AOna    A    G        0      0        2 
   8  chr8_32302525     ASom    A    G        0      0        2 
   8  chr8_32302525     HCab    A    G        1      2        2 
   8  chr8_32302525     HPrz    A    G        1      2        2 
   8  chr8_32302525     ZBoe    A    G        0      0        2 
   8  chr8_32302525     ZGre    A    G        0      0        2 
   8  chr8_32302525     ZHar    A    G        0      0        2 
   8  chr8_32302525   Sample    A    G        0      0        2 
   8  chr8_32304202     AAsi    A    G        0      0        2 
   8  chr8_32304202     AKia    A    G        0      0        2 
   8  chr8_32304202     AOna    A    G        0      0        2 
   8  chr8_32304202     ASom    A    G        0      0        2 
   8  chr8_32304202     HCab    A    G        0      0        2 
   8  chr8_32304202     HPrz    A    G        0      0        2 
   8  chr8_32304202     ZBoe    A    G      0.5      1        2 
   8  chr8_32304202     ZGre    A    G        0      0        2 
   8  chr8_32304202     ZHar    A    G        0      0        2 
   8  chr8_32304202   Sample    A    G        0      0        2 
   8  chr8_32304367     AAsi    G    T        0      0        2 
   8  chr8_32304367     AKia    G    T        0      0        2 
   8  chr8_32304367     AOna    G    T        0      0        2 
   8  chr8_32304367     ASom    G    T        0      0        2 
   8  chr8_32304367     HCab    G    T        1      2        2 
   8  chr8_32304367     HPrz    G    T        1      2        2 
   8  chr8_32304367     ZBoe    G    T        0      0        2 
   8  chr8_32304367     ZGre    G    T        0      0        2 
   8  chr8_32304367     ZHar    G    T        0      0        2 
   8  chr8_32304367   Sample    G    T        0      0        2 
   8  chr8_32310638     AAsi    A    T        0      0        2 
   8  chr8_32310638     AKia    A    T        0      0        2 
   8  chr8_32310638     AOna    A    T        0      0        2 
   8  chr8_32310638     ASom    A    T      0.5      1        2 
   8  chr8_32310638     HCab    A    T        0      0        2 
   8  chr8_32310638     HPrz    A    T        0      0        2 
   8  chr8_32310638     ZBoe    A    T        0      0        2 
   8  chr8_32310638     ZGre    A    T        0      0        2 
   8  chr8_32310638     ZHar    A    T        0      0        2 
   8  chr8_32310638   Sample    A    T        0      0        2 
   8  chr8_32322086     AAsi    T    C        0      0        2 
   8  chr8_32322086     AKia    T    C        0      0        2 
   8  chr8_32322086     AOna    T    C        0      0        2 
   8  chr8_32322086     ASom    T    C        0      0        2 
   8  chr8_32322086     HCab    T    C        0      0        2 
   8  chr8_32322086     HPrz    T    C        0      0        2 
   8  chr8_32322086     ZBoe    T    C        0      0        2 
   8  chr8_32322086     ZGre    T    C        0      0        2 
   8  chr8_32322086     ZHar    T    C        1      2        2 
   8  chr8_32322086   Sample    T    C        0      0        2 
   8  chr8_32326753     AAsi    T    G      0.5      1        2 
   8  chr8_32326753     AKia    T    G        0      0        2 
   8  chr8_32326753     AOna    T    G        0      0        2 
   8  chr8_32326753     ASom    T    G        0      0        2 
   8  chr8_32326753     HCab    T    G        0      0        2 
   8  chr8_32326753     HPrz    T    G        0      0        2 
   8  chr8_32326753     ZBoe    T    G        0      0        2 
   8  chr8_32326753     ZGre    T    G        0      0        2 
   8  chr8_32326753     ZHar    T    G        0      0        2 
   8  chr8_32326753   Sample    T    G        0      0        2 
   8  chr8_32329141     AAsi    C    A        1      2        2 
   8  chr8_32329141     AKia    C    A        0      0        2 
   8  chr8_32329141     AOna    C    A        0      0        2 
   8  chr8_32329141     ASom    C    A        1      2        2 
   8  chr8_32329141     HCab    C    A        0      0        2 
   8  chr8_32329141     HPrz    C    A        0      0        2 
   8  chr8_32329141     ZBoe    C    A        0      0        2 
   8  chr8_32329141     ZGre    C    A        0      0        2 
   8  chr8_32329141     ZHar    C    A        0      0        2 
   8  chr8_32329141   Sample    C    A        1      2        2 
   8  chr8_32331199     AAsi    T    C        0      0        2 
   8  chr8_32331199     AKia    T    C        0      0        2 
   8  chr8_32331199     AOna    T    C        0      0        2 
   8  chr8_32331199     ASom    T    C        0      0        2 
   8  chr8_32331199     HCab    T    C        1      2        2 
   8  chr8_32331199     HPrz    T    C        1      2        2 
   8  chr8_32331199     ZBoe    T    C        0      0        2 
   8  chr8_32331199     ZGre    T    C        0      0        2 
   8  chr8_32331199     ZHar    T    C        0      0        2 
   8  chr8_32331199   Sample    T    C        0      0        2 
   8  chr8_32332212     AAsi    G    C        0      0        2 
   8  chr8_32332212     AKia    G    C        0      0        2 
   8  chr8_32332212     AOna    G    C        0      0        2 
   8  chr8_32332212     ASom    G    C        0      0        2 
   8  chr8_32332212     HCab    G    C        0      0        2 
   8  chr8_32332212     HPrz    G    C      0.5      1        2 
   8  chr8_32332212     ZBoe    G    C        0      0        2 
   8  chr8_32332212     ZGre    G    C        0      0        2 
   8  chr8_32332212     ZHar    G    C        0      0        2 
   8  chr8_32332212   Sample    G    C        0      0        2 
   8  chr8_32332224     AAsi    G    C        1      2        2 
   8  chr8_32332224     AKia    G    C        0      0        2 
   8  chr8_32332224     AOna    G    C        0      0        2 
   8  chr8_32332224     ASom    G    C        1      2        2 
   8  chr8_32332224     HCab    G    C        0      0        2 
   8  chr8_32332224     HPrz    G    C        0      0        2 
   8  chr8_32332224     ZBoe    G    C        0      0        2 
   8  chr8_32332224     ZGre    G    C        0      0        2 
   8  chr8_32332224     ZHar    G    C        0      0        2 
   8  chr8_32332224   Sample    G    C        1      2        2 
   8  chr8_32333837     AAsi    G    T        1      2        2 
   8  chr8_32333837     AKia    G    T        0      0        2 
   8  chr8_32333837     AOna    G    T        0      0        2 
   8  chr8_32333837     ASom    G    T        1      2        2 
   8  chr8_32333837     HCab    G    T        1      2        2 
   8  chr8_32333837     HPrz    G    T        1      2        2 
   8  chr8_32333837     ZBoe    G    T        0      0        2 
   8  chr8_32333837     ZGre    G    T        0      0        2 
   8  chr8_32333837     ZHar    G    T        0      0        2 
   8  chr8_32333837   Sample    G    T        1      2        2 
   8  chr8_32346393     AAsi    T    C        0      0        2 
   8  chr8_32346393     AKia    T    C        0      0        2 
   8  chr8_32346393     AOna    T    C        0      0        2 
   8  chr8_32346393     ASom    T    C        0      0        2 
   8  chr8_32346393     HCab    T    C        0      0        2 
   8  chr8_32346393     HPrz    T    C        0      0        2 
   8  chr8_32346393     ZBoe    T    C        0      0        2 
   8  chr8_32346393     ZGre    T    C        1      2        2 
   8  chr8_32346393     ZHar    T    C        0      0        2 
   8  chr8_32346393   Sample    T    C        0      0        2 
   8  chr8_32349133     AAsi    A    G        0      0        2 
   8  chr8_32349133     AKia    A    G        0      0        2 
   8  chr8_32349133     AOna    A    G        0      0        2 
   8  chr8_32349133     ASom    A    G        0      0        2 
   8  chr8_32349133     HCab    A    G      0.5      1        2 
   8  chr8_32349133     HPrz    A    G        0      0        2 
   8  chr8_32349133     ZBoe    A    G        0      0        2 
   8  chr8_32349133     ZGre    A    G        0      0        2 
   8  chr8_32349133     ZHar    A    G        0      0        2 
   8  chr8_32349133   Sample    A    G        0      0        2 
   8  chr8_32364280     AAsi    G    C        0      0        2 
   8  chr8_32364280     AKia    G    C        0      0        2 
   8  chr8_32364280     AOna    G    C        0      0        2 
   8  chr8_32364280     ASom    G    C        0      0        2 
   8  chr8_32364280     HCab    G    C      0.5      1        2 
   8  chr8_32364280     HPrz    G    C      0.5      1        2 
   8  chr8_32364280     ZBoe    G    C        0      0        2 
   8  chr8_32364280     ZGre    G    C        0      0        2 
   8  chr8_32364280     ZHar    G    C        0      0        2 
   8  chr8_32364280   Sample    G    C        0      0        2 
   8  chr8_32368663     AAsi    C    T        0      0        2 
   8  chr8_32368663     AKia    C    T        0      0        2 
   8  chr8_32368663     AOna    C    T        0      0        2 
   8  chr8_32368663     ASom    C    T        0      0        2 
   8  chr8_32368663     HCab    C    T        1      2        2 
   8  chr8_32368663     HPrz    C    T        1      2        2 
   8  chr8_32368663     ZBoe    C    T        0      0        2 
   8  chr8_32368663     ZGre    C    T        0      0        2 
   8  chr8_32368663     ZHar    C    T        0      0        2 
   8  chr8_32368663   Sample    C    T        0      0        2 
   8  chr8_32368809     AAsi    G    A        1      2        2 
   8  chr8_32368809     AKia    G    A        0      0        2 
   8  chr8_32368809     AOna    G    A      0.5      1        2 
   8  chr8_32368809     ASom    G    A        1      2        2 
   8  chr8_32368809     HCab    G    A        0      0        2 
   8  chr8_32368809     HPrz    G    A        0      0        2 
   8  chr8_32368809     ZBoe    G    A        0      0        2 
   8  chr8_32368809     ZGre    G    A        0      0        2 
   8  chr8_32368809     ZHar    G    A        0      0        2 
   8  chr8_32368809   Sample    G    A        1      2        2 
   8  chr8_32372126     AAsi    A    G        0      0        2 
   8  chr8_32372126     AKia    A    G        0      0        2 
   8  chr8_32372126     AOna    A    G        0      0        2 
   8  chr8_32372126     ASom    A    G        0      0        2 
   8  chr8_32372126     HCab    A    G        0      0        2 
   8  chr8_32372126     HPrz    A    G        0      0        2 
   8  chr8_32372126     ZBoe    A    G        0      0        2 
   8  chr8_32372126     ZGre    A    G        0      0        2 
   8  chr8_32372126     ZHar    A    G        1      2        2 
   8  chr8_32372126   Sample    A    G        0      0        2 
   8  chr8_32373370     AAsi    A    C        0      0        2 
   8  chr8_32373370     AKia    A    C        0      0        2 
   8  chr8_32373370     AOna    A    C        0      0        2 
   8  chr8_32373370     ASom    A    C        0      0        2 
   8  chr8_32373370     HCab    A    C        1      2        2 
   8  chr8_32373370     HPrz    A    C        1      2        2 
   8  chr8_32373370     ZBoe    A    C        0      0        2 
   8  chr8_32373370     ZGre    A    C        0      0        2 
   8  chr8_32373370     ZHar    A    C        0      0        2 
   8  chr8_32373370   Sample    A    C        0      0        2 
   8  chr8_32373461     AAsi    T    C        0      0        2 
   8  chr8_32373461     AKia    T    C        0      0        2 
   8  chr8_32373461     AOna    T    C      0.5      1        2 
   8  chr8_32373461     ASom    T    C        0      0        2 
   8  chr8_32373461     HCab    T    C        0      0        2 
   8  chr8_32373461     HPrz    T    C        0      0        2 
   8  chr8_32373461     ZBoe    T    C        0      0        2 
   8  chr8_32373461     ZGre    T    C        0      0        2 
   8  chr8_32373461     ZHar    T    C        0      0        2 
   8  chr8_32373461   Sample    T    C        0      0        2 
   8  chr8_32384698     AAsi    C    T        0      0        2 
   8  chr8_32384698     AKia    C    T        0      0        2 
   8  chr8_32384698     AOna    C    T        0      0        2 
   8  chr8_32384698     ASom    C    T        0      0        2 
   8  chr8_32384698     HCab    C    T        1      2        2 
   8  chr8_32384698     HPrz    C    T        1      2        2 
   8  chr8_32384698     ZBoe    C    T        0      0        2 
   8  chr8_32384698     ZGre    C    T        0      0        2 
   8  chr8_32384698     ZHar    C    T        0      0        2 
   8  chr8_32384698   Sample    C    T        0      0        2 
   8  chr8_32388292     AAsi    C    T        0      0        2 
   8  chr8_32388292     AKia    C    T        0      0        2 
   8  chr8_32388292     AOna    C    T        0      0        2 
   8  chr8_32388292     ASom    C    T        0      0        2 
   8  chr8_32388292     HCab    C    T        1      2        2 
   8  chr8_32388292     HPrz    C    T        1      2        2 
   8  chr8_32388292     ZBoe    C    T        0      0        2 
   8  chr8_32388292     ZGre    C    T        0      0        2 
   8  chr8_32388292     ZHar    C    T        0      0        2 
   8  chr8_32388292   Sample    C    T        0      0        2 
   8  chr8_32389682     AAsi    A    G        0      0        2 
   8  chr8_32389682     AKia    A    G        1      2        2 
   8  chr8_32389682     AOna    A    G        0      0        2 
   8  chr8_32389682     ASom    A    G        0      0        2 
   8  chr8_32389682     HCab    A    G        0      0        2 
   8  chr8_32389682     HPrz    A    G        0      0        2 
   8  chr8_32389682     ZBoe    A    G        0      0        2 
   8  chr8_32389682     ZGre    A    G        0      0        2 
   8  chr8_32389682     ZHar    A    G        0      0        2 
   8  chr8_32389682   Sample    A    G        0      0        2 
   8  chr8_32390251     AAsi    C    T        0      0        2 
   8  chr8_32390251     AKia    C    T        0      0        2 
   8  chr8_32390251     AOna    C    T      0.5      1        2 
   8  chr8_32390251     ASom    C    T        0      0        2 
   8  chr8_32390251     HCab    C    T        0      0        2 
   8  chr8_32390251     HPrz    C    T        0      0        2 
   8  chr8_32390251     ZBoe    C    T        0      0        2 
   8  chr8_32390251     ZGre    C    T        0      0        2 
   8  chr8_32390251     ZHar    C    T        0      0        2 
   8  chr8_32390251   Sample    C    T        0      0        2 
   8  chr8_32393267     AAsi    G    T        1      2        2 
   8  chr8_32393267     AKia    G    T        0      0        2 
   8  chr8_32393267     AOna    G    T        0      0        2 
   8  chr8_32393267     ASom    G    T        1      2        2 
   8  chr8_32393267     HCab    G    T        0      0        2 
   8  chr8_32393267     HPrz    G    T        0      0        2 
   8  chr8_32393267     ZBoe    G    T        0      0        2 
   8  chr8_32393267     ZGre    G    T        0      0        2 
   8  chr8_32393267     ZHar    G    T        0      0        2 
   8  chr8_32393267   Sample    G    T        1      2        2 
   8  chr8_32395228     AAsi    T    C        0      0        2 
   8  chr8_32395228     AKia    T    C        0      0        2 
   8  chr8_32395228     AOna    T    C        0      0        2 
   8  chr8_32395228     ASom    T    C        0      0        2 
   8  chr8_32395228     HCab    T    C        0      0        2 
   8  chr8_32395228     HPrz    T    C        0      0        2 
   8  chr8_32395228     ZBoe    T    C        0      0        2 
   8  chr8_32395228     ZGre    T    C        1      2        2 
   8  chr8_32395228     ZHar    T    C        0      0        2 
   8  chr8_32395228   Sample    T    C        0      0        2 
   8  chr8_32401816     AAsi    C    T        0      0        2 
   8  chr8_32401816     AKia    C    T        0      0        2 
   8  chr8_32401816     AOna    C    T        0      0        2 
   8  chr8_32401816     ASom    C    T      0.5      1        2 
   8  chr8_32401816     HCab    C    T        0      0        2 
   8  chr8_32401816     HPrz    C    T        0      0        2 
   8  chr8_32401816     ZBoe    C    T        0      0        2 
   8  chr8_32401816     ZGre    C    T        0      0        2 
   8  chr8_32401816     ZHar    C    T        0      0        2 
   8  chr8_32401816   Sample    C    T        0      0        2 
   8  chr8_32401906     AAsi    C    T      0.5      1        2 
   8  chr8_32401906     AKia    C    T        0      0        2 
   8  chr8_32401906     AOna    C    T        0      0        2 
   8  chr8_32401906     ASom    C    T        0      0        2 
   8  chr8_32401906     HCab    C    T        0      0        2 
   8  chr8_32401906     HPrz    C    T        0      0        2 
   8  chr8_32401906     ZBoe    C    T        0      0        2 
   8  chr8_32401906     ZGre    C    T        0      0        2 
   8  chr8_32401906     ZHar    C    T        0      0        2 
   8  chr8_32401906   Sample    C    T        1      2        2 
   8  chr8_32403933     AAsi    A    G      0.5      1        2 
   8  chr8_32403933     AKia    A    G        0      0        2 
   8  chr8_32403933     AOna    A    G        0      0        2 
   8  chr8_32403933     ASom    A    G        0      0        2 
   8  chr8_32403933     HCab    A    G        0      0        2 
   8  chr8_32403933     HPrz    A    G        0      0        2 
   8  chr8_32403933     ZBoe    A    G        0      0        2 
   8  chr8_32403933     ZGre    A    G        0      0        2 
   8  chr8_32403933     ZHar    A    G        0      0        2 
   8  chr8_32403933   Sample    A    G        0      0        2 
   8  chr8_32404020     AAsi    T    C        0      0        2 
   8  chr8_32404020     AKia    T    C        0      0        2 
   8  chr8_32404020     AOna    T    C        0      0        2 
   8  chr8_32404020     ASom    T    C        0      0        2 
   8  chr8_32404020     HCab    T    C        0      0        2 
   8  chr8_32404020     HPrz    T    C        0      0        2 
   8  chr8_32404020     ZBoe    T    C      0.5      1        2 
   8  chr8_32404020     ZGre    T    C        0      0        2 
   8  chr8_32404020     ZHar    T    C        0      0        2 
   8  chr8_32404020   Sample    T    C        0      0        2 
   8  chr8_32414523     AAsi    C    T      0.5      1        2 
   8  chr8_32414523     AKia    C    T        0      0        2 
   8  chr8_32414523     AOna    C    T        0      0        2 
   8  chr8_32414523     ASom    C    T        0      0        2 
   8  chr8_32414523     HCab    C    T        0      0        2 
   8  chr8_32414523     HPrz    C    T        0      0        2 
   8  chr8_32414523     ZBoe    C    T        0      0        2 
   8  chr8_32414523     ZGre    C    T        0      0        2 
   8  chr8_32414523     ZHar    C    T        0      0        2 
   8  chr8_32414523   Sample    C    T        0      0        2 
   8  chr8_32415303     AAsi    G    A        0      0        2 
   8  chr8_32415303     AKia    G    A        0      0        2 
   8  chr8_32415303     AOna    G    A        0      0        2 
   8  chr8_32415303     ASom    G    A        0      0        2 
   8  chr8_32415303     HCab    G    A        0      0        2 
   8  chr8_32415303     HPrz    G    A        0      0        2 
   8  chr8_32415303     ZBoe    G    A      0.5      1        2 
   8  chr8_32415303     ZGre    G    A        0      0        2 
   8  chr8_32415303     ZHar    G    A        0      0        2 
   8  chr8_32415303   Sample    G    A        0      0        2 
   8  chr8_32417510     AAsi    T    G        0      0        2 
   8  chr8_32417510     AKia    T    G        0      0        2 
   8  chr8_32417510     AOna    T    G        0      0        2 
   8  chr8_32417510     ASom    T    G        0      0        2 
   8  chr8_32417510     HCab    T    G        0      0        2 
   8  chr8_32417510     HPrz    T    G        0      0        2 
   8  chr8_32417510     ZBoe    T    G        0      0        2 
   8  chr8_32417510     ZGre    T    G        1      2        2 
   8  chr8_32417510     ZHar    T    G        0      0        2 
   8  chr8_32417510   Sample    T    G        0      0        2 
   8  chr8_32419886     AAsi    T    G        0      0        2 
   8  chr8_32419886     AKia    T    G        0      0        2 
   8  chr8_32419886     AOna    T    G        0      0        2 
   8  chr8_32419886     ASom    T    G        0      0        2 
   8  chr8_32419886     HCab    T    G        1      2        2 
   8  chr8_32419886     HPrz    T    G        1      2        2 
   8  chr8_32419886     ZBoe    T    G        0      0        2 
   8  chr8_32419886     ZGre    T    G        0      0        2 
   8  chr8_32419886     ZHar    T    G        0      0        2 
   8  chr8_32419886   Sample    T    G        0      0        2 
   8  chr8_32420142     AAsi    C    T        0      0        2 
   8  chr8_32420142     AKia    C    T        0      0        2 
   8  chr8_32420142     AOna    C    T        1      2        2 
   8  chr8_32420142     ASom    C    T        0      0        2 
   8  chr8_32420142     HCab    C    T        1      2        2 
   8  chr8_32420142     HPrz    C    T        1      2        2 
   8  chr8_32420142     ZBoe    C    T        0      0        2 
   8  chr8_32420142     ZGre    C    T        0      0        2 
   8  chr8_32420142     ZHar    C    T        0      0        2 
   8  chr8_32420142   Sample    C    T        0      0        2 
   8  chr8_32420393     AAsi    T    C        0      0        2 
   8  chr8_32420393     AKia    T    C        0      0        2 
   8  chr8_32420393     AOna    T    C        0      0        2 
   8  chr8_32420393     ASom    T    C        0      0        2 
   8  chr8_32420393     HCab    T    C        1      2        2 
   8  chr8_32420393     HPrz    T    C        1      2        2 
   8  chr8_32420393     ZBoe    T    C        0      0        2 
   8  chr8_32420393     ZGre    T    C        0      0        2 
   8  chr8_32420393     ZHar    T    C        0      0        2 
   8  chr8_32420393   Sample    T    C        0      0        2 
   8  chr8_32423097     AAsi    T    C        0      0        2 
   8  chr8_32423097     AKia    T    C        0      0        2 
   8  chr8_32423097     AOna    T    C        0      0        2 
   8  chr8_32423097     ASom    T    C        0      0        2 
   8  chr8_32423097     HCab    T    C        1      2        2 
   8  chr8_32423097     HPrz    T    C        1      2        2 
   8  chr8_32423097     ZBoe    T    C        0      0        2 
   8  chr8_32423097     ZGre    T    C        0      0        2 
   8  chr8_32423097     ZHar    T    C        0      0        2 
   8  chr8_32423097   Sample    T    C        0      0        2 
   8  chr8_32423556     AAsi    C    T        0      0        2 
   8  chr8_32423556     AKia    C    T        0      0        2 
   8  chr8_32423556     AOna    C    T        0      0        2 
   8  chr8_32423556     ASom    C    T        0      0        2 
   8  chr8_32423556     HCab    C    T        1      2        2 
   8  chr8_32423556     HPrz    C    T        1      2        2 
   8  chr8_32423556     ZBoe    C    T        0      0        2 
   8  chr8_32423556     ZGre    C    T        0      0        2 
   8  chr8_32423556     ZHar    C    T        0      0        2 
   8  chr8_32423556   Sample    C    T        0      0        2 
   8  chr8_32433059     AAsi    C    G        0      0        2 
   8  chr8_32433059     AKia    C    G        0      0        2 
   8  chr8_32433059     AOna    C    G        0      0        2 
   8  chr8_32433059     ASom    C    G        0      0        2 
   8  chr8_32433059     HCab    C    G        0      0        2 
   8  chr8_32433059     HPrz    C    G        0      0        2 
   8  chr8_32433059     ZBoe    C    G        1      2        2 
   8  chr8_32433059     ZGre    C    G        1      2        2 
   8  chr8_32433059     ZHar    C    G        1      2        2 
   8  chr8_32433059   Sample    C    G        0      0        2 
   8  chr8_32436822     AAsi    C    T        0      0        2 
   8  chr8_32436822     AKia    C    T        1      2        2 
   8  chr8_32436822     AOna    C    T        0      0        2 
   8  chr8_32436822     ASom    C    T        0      0        2 
   8  chr8_32436822     HCab    C    T        0      0        2 
   8  chr8_32436822     HPrz    C    T        0      0        2 
   8  chr8_32436822     ZBoe    C    T        0      0        2 
   8  chr8_32436822     ZGre    C    T        0      0        2 
   8  chr8_32436822     ZHar    C    T        0      0        2 
   8  chr8_32436822   Sample    C    T        0      0        2 
   8  chr8_32437786     AAsi    C    G        0      0        2 
   8  chr8_32437786     AKia    C    G        0      0        2 
   8  chr8_32437786     AOna    C    G        0      0        2 
   8  chr8_32437786     ASom    C    G        0      0        2 
   8  chr8_32437786     HCab    C    G        1      2        2 
   8  chr8_32437786     HPrz    C    G        1      2        2 
   8  chr8_32437786     ZBoe    C    G        0      0        2 
   8  chr8_32437786     ZGre    C    G        0      0        2 
   8  chr8_32437786     ZHar    C    G        0      0        2 
   8  chr8_32437786   Sample    C    G        0      0        2 
   8  chr8_32443490     AAsi    G    A        0      0        2 
   8  chr8_32443490     AKia    G    A        0      0        2 
   8  chr8_32443490     AOna    G    A        0      0        2 
   8  chr8_32443490     ASom    G    A        0      0        2 
   8  chr8_32443490     HCab    G    A      0.5      1        2 
   8  chr8_32443490     HPrz    G    A        0      0        2 
   8  chr8_32443490     ZBoe    G    A        0      0        2 
   8  chr8_32443490     ZGre    G    A        0      0        2 
   8  chr8_32443490     ZHar    G    A        0      0        2 
   8  chr8_32443490   Sample    G    A        0      0        2 
   8  chr8_32454538     AAsi    T    C        0      0        2 
   8  chr8_32454538     AKia    T    C        0      0        2 
   8  chr8_32454538     AOna    T    C        0      0        2 
   8  chr8_32454538     ASom    T    C        0      0        2 
   8  chr8_32454538     HCab    T    C        1      2        2 
   8  chr8_32454538     HPrz    T    C        1      2        2 
   8  chr8_32454538     ZBoe    T    C        0      0        2 
   8  chr8_32454538     ZGre    T    C        0      0        2 
   8  chr8_32454538     ZHar    T    C        0      0        2 
   8  chr8_32454538   Sample    T    C        0      0        2 
   8  chr8_32468498     AAsi    T    C        0      0        2 
   8  chr8_32468498     AKia    T    C        0      0        2 
   8  chr8_32468498     AOna    T    C        0      0        2 
   8  chr8_32468498     ASom    T    C        0      0        2 
   8  chr8_32468498     HCab    T    C        0      0        2 
   8  chr8_32468498     HPrz    T    C        0      0        2 
   8  chr8_32468498     ZBoe    T    C        0      0        2 
   8  chr8_32468498     ZGre    T    C        0      0        2 
   8  chr8_32468498     ZHar    T    C        1      2        2 
   8  chr8_32468498   Sample    T    C        0      0        2 
   8  chr8_32470273     AAsi    G    C        0      0        2 
   8  chr8_32470273     AKia    G    C        0      0        2 
   8  chr8_32470273     AOna    G    C        0      0        2 
   8  chr8_32470273     ASom    G    C        0      0        2 
   8  chr8_32470273     HCab    G    C        0      0        2 
   8  chr8_32470273     HPrz    G    C        0      0        2 
   8  chr8_32470273     ZBoe    G    C      0.5      1        2 
   8  chr8_32470273     ZGre    G    C        0      0        2 
   8  chr8_32470273     ZHar    G    C        0      0        2 
   8  chr8_32470273   Sample    G    C        0      0        2 
   8  chr8_32472114     AAsi    T    C        0      0        2 
   8  chr8_32472114     AKia    T    C        1      2        2 
   8  chr8_32472114     AOna    T    C        1      2        2 
   8  chr8_32472114     ASom    T    C        0      0        2 
   8  chr8_32472114     HCab    T    C        0      0        2 
   8  chr8_32472114     HPrz    T    C        0      0        2 
   8  chr8_32472114     ZBoe    T    C        0      0        2 
   8  chr8_32472114     ZGre    T    C        0      0        2 
   8  chr8_32472114     ZHar    T    C        0      0        2 
   8  chr8_32472114   Sample    T    C        0      0        2 
   8  chr8_32476339     AAsi    C    G        0      0        2 
   8  chr8_32476339     AKia    C    G        1      2        2 
   8  chr8_32476339     AOna    C    G        0      0        2 
   8  chr8_32476339     ASom    C    G        0      0        2 
   8  chr8_32476339     HCab    C    G        0      0        2 
   8  chr8_32476339     HPrz    C    G        0      0        2 
   8  chr8_32476339     ZBoe    C    G        0      0        2 
   8  chr8_32476339     ZGre    C    G        0      0        2 
   8  chr8_32476339     ZHar    C    G        0      0        2 
   8  chr8_32476339   Sample    C    G        0      0        2 
   8  chr8_32493724     AAsi    C    A        0      0        2 
   8  chr8_32493724     AKia    C    A        0      0        2 
   8  chr8_32493724     AOna    C    A        0      0        2 
   8  chr8_32493724     ASom    C    A        0      0        2 
   8  chr8_32493724     HCab    C    A        1      2        2 
   8  chr8_32493724     HPrz    C    A        1      2        2 
   8  chr8_32493724     ZBoe    C    A        0      0        2 
   8  chr8_32493724     ZGre    C    A        0      0        2 
   8  chr8_32493724     ZHar    C    A        0      0        2 
   8  chr8_32493724   Sample    C    A        0      0        2 
   8  chr8_32494810     AAsi    T    C        0      0        2 
   8  chr8_32494810     AKia    T    C        0      0        2 
   8  chr8_32494810     AOna    T    C        0      0        2 
   8  chr8_32494810     ASom    T    C        0      0        2 
   8  chr8_32494810     HCab    T    C        0      0        2 
   8  chr8_32494810     HPrz    T    C        0      0        2 
   8  chr8_32494810     ZBoe    T    C        1      2        2 
   8  chr8_32494810     ZGre    T    C        0      0        2 
   8  chr8_32494810     ZHar    T    C        0      0        2 
   8  chr8_32494810   Sample    T    C        0      0        2 
   8  chr8_32494974     AAsi    T    C      0.5      1        2 
   8  chr8_32494974     AKia    T    C        0      0        2 
   8  chr8_32494974     AOna    T    C        0      0        2 
   8  chr8_32494974     ASom    T    C        0      0        2 
   8  chr8_32494974     HCab    T    C        0      0        2 
   8  chr8_32494974     HPrz    T    C        0      0        2 
   8  chr8_32494974     ZBoe    T    C        0      0        2 
   8  chr8_32494974     ZGre    T    C        0      0        2 
   8  chr8_32494974     ZHar    T    C        0      0        2 
   8  chr8_32494974   Sample    T    C        0      0        2 
   8  chr8_32495908     AAsi    C    T        1      2        2 
   8  chr8_32495908     AKia    C    T        0      0        2 
   8  chr8_32495908     AOna    C    T        0      0        2 
   8  chr8_32495908     ASom    C    T        1      2        2 
   8  chr8_32495908     HCab    C    T        1      2        2 
   8  chr8_32495908     HPrz    C    T        1      2        2 
   8  chr8_32495908     ZBoe    C    T        0      0        2 
   8  chr8_32495908     ZGre    C    T        0      0        2 
   8  chr8_32495908     ZHar    C    T        0      0        2 
   8  chr8_32495908   Sample    C    T        1      2        2 
   8  chr8_32503172     AAsi    C    G        0      0        2 
   8  chr8_32503172     AKia    C    G        0      0        2 
   8  chr8_32503172     AOna    C    G        0      0        2 
   8  chr8_32503172     ASom    C    G        0      0        2 
   8  chr8_32503172     HCab    C    G        0      0        2 
   8  chr8_32503172     HPrz    C    G        0      0        2 
   8  chr8_32503172     ZBoe    C    G        0      0        2 
   8  chr8_32503172     ZGre    C    G        1      2        2 
   8  chr8_32503172     ZHar    C    G        0      0        2 
   8  chr8_32503172   Sample    C    G        0      0        2 
   8  chr8_32505533     AAsi    A    G        0      0        2 
   8  chr8_32505533     AKia    A    G        0      0        2 
   8  chr8_32505533     AOna    A    G        0      0        2 
   8  chr8_32505533     ASom    A    G        0      0        2 
   8  chr8_32505533     HCab    A    G      0.5      1        2 
   8  chr8_32505533     HPrz    A    G        0      0        2 
   8  chr8_32505533     ZBoe    A    G        0      0        2 
   8  chr8_32505533     ZGre    A    G        0      0        2 
   8  chr8_32505533     ZHar    A    G        0      0        2 
   8  chr8_32505533   Sample    A    G        0      0        2 
   8  chr8_32521455     AAsi    T    C        0      0        2 
   8  chr8_32521455     AKia    T    C        0      0        2 
   8  chr8_32521455     AOna    T    C        0      0        2 
   8  chr8_32521455     ASom    T    C        0      0        2 
   8  chr8_32521455     HCab    T    C        1      2        2 
   8  chr8_32521455     HPrz    T    C        1      2        2 
   8  chr8_32521455     ZBoe    T    C        0      0        2 
   8  chr8_32521455     ZGre    T    C        0      0        2 
   8  chr8_32521455     ZHar    T    C        0      0        2 
   8  chr8_32521455   Sample    T    C        0      0        2 
   8  chr8_32526635     AAsi    T    G        0      0        2 
   8  chr8_32526635     AKia    T    G        0      0        2 
   8  chr8_32526635     AOna    T    G        0      0        2 
   8  chr8_32526635     ASom    T    G        0      0        2 
   8  chr8_32526635     HCab    T    G        0      0        2 
   8  chr8_32526635     HPrz    T    G        0      0        2 
   8  chr8_32526635     ZBoe    T    G      0.5      1        2 
   8  chr8_32526635     ZGre    T    G        0      0        2 
   8  chr8_32526635     ZHar    T    G        0      0        2 
   8  chr8_32526635   Sample    T    G        0      0        2 
   8  chr8_32534317     AAsi    A    G        0      0        2 
   8  chr8_32534317     AKia    A    G        0      0        2 
   8  chr8_32534317     AOna    A    G        0      0        2 
   8  chr8_32534317     ASom    A    G      0.5      1        2 
   8  chr8_32534317     HCab    A    G        0      0        2 
   8  chr8_32534317     HPrz    A    G        0      0        2 
   8  chr8_32534317     ZBoe    A    G        0      0        2 
   8  chr8_32534317     ZGre    A    G        0      0        2 
   8  chr8_32534317     ZHar    A    G        0      0        2 
   8  chr8_32534317   Sample    A    G        0      0        2 
   8  chr8_32560723     AAsi    T    C      0.5      1        2 
   8  chr8_32560723     AKia    T    C        0      0        2 
   8  chr8_32560723     AOna    T    C        0      0        2 
   8  chr8_32560723     ASom    T    C        0      0        2 
   8  chr8_32560723     HCab    T    C        0      0        2 
   8  chr8_32560723     HPrz    T    C        0      0        2 
   8  chr8_32560723     ZBoe    T    C        0      0        2 
   8  chr8_32560723     ZGre    T    C        0      0        2 
   8  chr8_32560723     ZHar    T    C        0      0        2 
   8  chr8_32560723   Sample    T    C        0      0        2 
   8  chr8_32562823     AAsi    G    A        0      0        2 
   8  chr8_32562823     AKia    G    A        1      2        2 
   8  chr8_32562823     AOna    G    A        1      2        2 
   8  chr8_32562823     ASom    G    A        0      0        2 
   8  chr8_32562823     HCab    G    A        0      0        2 
   8  chr8_32562823     HPrz    G    A        0      0        2 
   8  chr8_32562823     ZBoe    G    A        0      0        2 
   8  chr8_32562823     ZGre    G    A        0      0        2 
   8  chr8_32562823     ZHar    G    A        0      0        2 
   8  chr8_32562823   Sample    G    A        0      0        2 
   8  chr8_32562839     AAsi    C    T        0      0        2 
   8  chr8_32562839     AKia    C    T        0      0        2 
   8  chr8_32562839     AOna    C    T        1      2        2 
   8  chr8_32562839     ASom    C    T        0      0        2 
   8  chr8_32562839     HCab    C    T        0      0        2 
   8  chr8_32562839     HPrz    C    T        0      0        2 
   8  chr8_32562839     ZBoe    C    T        0      0        2 
   8  chr8_32562839     ZGre    C    T        0      0        2 
   8  chr8_32562839     ZHar    C    T        0      0        2 
   8  chr8_32562839   Sample    C    T        0      0        2 
   8  chr8_32563035     AAsi    G    C        1      2        2 
   8  chr8_32563035     AKia    G    C        0      0        2 
   8  chr8_32563035     AOna    G    C        0      0        2 
   8  chr8_32563035     ASom    G    C        1      2        2 
   8  chr8_32563035     HCab    G    C        0      0        2 
   8  chr8_32563035     HPrz    G    C        0      0        2 
   8  chr8_32563035     ZBoe    G    C        0      0        2 
   8  chr8_32563035     ZGre    G    C        0      0        2 
   8  chr8_32563035     ZHar    G    C        0      0        2 
   8  chr8_32563035   Sample    G    C        1      2        2 
   8  chr8_32565416     AAsi    T    G        0      0        2 
   8  chr8_32565416     AKia    T    G        0      0        2 
   8  chr8_32565416     AOna    T    G        0      0        2 
   8  chr8_32565416     ASom    T    G        0      0        2 
   8  chr8_32565416     HCab    T    G      0.5      1        2 
   8  chr8_32565416     HPrz    T    G        0      0        2 
   8  chr8_32565416     ZBoe    T    G        0      0        2 
   8  chr8_32565416     ZGre    T    G        0      0        2 
   8  chr8_32565416     ZHar    T    G        0      0        2 
   8  chr8_32565416   Sample    T    G        0      0        2 
   8  chr8_32566625     AAsi    A    G        0      0        2 
   8  chr8_32566625     AKia    A    G        0      0        2 
   8  chr8_32566625     AOna    A    G        0      0        2 
   8  chr8_32566625     ASom    A    G      0.5      1        2 
   8  chr8_32566625     HCab    A    G        0      0        2 
   8  chr8_32566625     HPrz    A    G        0      0        2 
   8  chr8_32566625     ZBoe    A    G        0      0        2 
   8  chr8_32566625     ZGre    A    G        0      0        2 
   8  chr8_32566625     ZHar    A    G        0      0        2 
   8  chr8_32566625   Sample    A    G        0      0        2 
   8  chr8_32568657     AAsi    A    C        0      0        2 
   8  chr8_32568657     AKia    A    C        1      2        2 
   8  chr8_32568657     AOna    A    C        0      0        2 
   8  chr8_32568657     ASom    A    C        0      0        2 
   8  chr8_32568657     HCab    A    C        0      0        2 
   8  chr8_32568657     HPrz    A    C        0      0        2 
   8  chr8_32568657     ZBoe    A    C        0      0        2 
   8  chr8_32568657     ZGre    A    C        0      0        2 
   8  chr8_32568657     ZHar    A    C        0      0        2 
   8  chr8_32568657   Sample    A    C        0      0        2 
   8  chr8_32569133     AAsi    G    T        0      0        2 
   8  chr8_32569133     AKia    G    T        0      0        2 
   8  chr8_32569133     AOna    G    T        0      0        2 
   8  chr8_32569133     ASom    G    T        0      0        2 
   8  chr8_32569133     HCab    G    T        1      2        2 
   8  chr8_32569133     HPrz    G    T        1      2        2 
   8  chr8_32569133     ZBoe    G    T        0      0        2 
   8  chr8_32569133     ZGre    G    T        0      0        2 
   8  chr8_32569133     ZHar    G    T        0      0        2 
   8  chr8_32569133   Sample    G    T        0      0        2 
   8  chr8_32576263     AAsi    C    G        0      0        2 
   8  chr8_32576263     AKia    C    G        0      0        2 
   8  chr8_32576263     AOna    C    G        0      0        2 
   8  chr8_32576263     ASom    C    G        0      0        2 
   8  chr8_32576263     HCab    C    G        0      0        2 
   8  chr8_32576263     HPrz    C    G        0      0        2 
   8  chr8_32576263     ZBoe    C    G        1      2        2 
   8  chr8_32576263     ZGre    C    G        0      0        2 
   8  chr8_32576263     ZHar    C    G        0      0        2 
   8  chr8_32576263   Sample    C    G        0      0        2 
   8  chr8_32576576     AAsi    A    G        0      0        2 
   8  chr8_32576576     AKia    A    G        0      0        2 
   8  chr8_32576576     AOna    A    G        0      0        2 
   8  chr8_32576576     ASom    A    G        0      0        2 
   8  chr8_32576576     HCab    A    G        0      0        2 
   8  chr8_32576576     HPrz    A    G        0      0        2 
   8  chr8_32576576     ZBoe    A    G        0      0        2 
   8  chr8_32576576     ZGre    A    G        0      0        2 
   8  chr8_32576576     ZHar    A    G        1      2        2 
   8  chr8_32576576   Sample    A    G        0      0        2 
   8  chr8_32579853     AAsi    C    T      0.5      1        2 
   8  chr8_32579853     AKia    C    T        0      0        2 
   8  chr8_32579853     AOna    C    T        0      0        2 
   8  chr8_32579853     ASom    C    T        0      0        2 
   8  chr8_32579853     HCab    C    T        0      0        2 
   8  chr8_32579853     HPrz    C    T        0      0        2 
   8  chr8_32579853     ZBoe    C    T        0      0        2 
   8  chr8_32579853     ZGre    C    T        0      0        2 
   8  chr8_32579853     ZHar    C    T        0      0        2 
   8  chr8_32579853   Sample    C    T        0      0        2 
   8  chr8_32580380     AAsi    A    G        0      0        2 
   8  chr8_32580380     AKia    A    G        0      0        2 
   8  chr8_32580380     AOna    A    G        0      0        2 
   8  chr8_32580380     ASom    A    G        0      0        2 
   8  chr8_32580380     HCab    A    G        0      0        2 
   8  chr8_32580380     HPrz    A    G        0      0        2 
   8  chr8_32580380     ZBoe    A    G        0      0        2 
   8  chr8_32580380     ZGre    A    G      0.5      1        2 
   8  chr8_32580380     ZHar    A    G        0      0        2 
   8  chr8_32580380   Sample    A    G        0      0        2 
   8  chr8_32583005     AAsi    T    A        0      0        2 
   8  chr8_32583005     AKia    T    A        0      0        2 
   8  chr8_32583005     AOna    T    A        0      0        2 
   8  chr8_32583005     ASom    T    A        0      0        2 
   8  chr8_32583005     HCab    T    A        0      0        2 
   8  chr8_32583005     HPrz    T    A        0      0        2 
   8  chr8_32583005     ZBoe    T    A        0      0        2 
   8  chr8_32583005     ZGre    T    A      0.5      1        2 
   8  chr8_32583005     ZHar    T    A        0      0        2 
   8  chr8_32583005   Sample    T    A        0      0        2 
   8  chr8_32585109     AAsi    T    C        0      0        2 
   8  chr8_32585109     AKia    T    C        0      0        2 
   8  chr8_32585109     AOna    T    C        0      0        2 
   8  chr8_32585109     ASom    T    C        0      0        2 
   8  chr8_32585109     HCab    T    C        0      0        2 
   8  chr8_32585109     HPrz    T    C        0      0        2 
   8  chr8_32585109     ZBoe    T    C      0.5      1        2 
   8  chr8_32585109     ZGre    T    C        0      0        2 
   8  chr8_32585109     ZHar    T    C        0      0        2 
   8  chr8_32585109   Sample    T    C        0      0        2 
   8  chr8_32592418     AAsi    A    T        0      0        2 
   8  chr8_32592418     AKia    A    T        0      0        2 
   8  chr8_32592418     AOna    A    T        0      0        2 
   8  chr8_32592418     ASom    A    T        0      0        2 
   8  chr8_32592418     HCab    A    T        1      2        2 
   8  chr8_32592418     HPrz    A    T        1      2        2 
   8  chr8_32592418     ZBoe    A    T        0      0        2 
   8  chr8_32592418     ZGre    A    T        0      0        2 
   8  chr8_32592418     ZHar    A    T        0      0        2 
   8  chr8_32592418   Sample    A    T        0      0        2 
   8  chr8_32592714     AAsi    A    G        0      0        2 
   8  chr8_32592714     AKia    A    G        1      2        2 
   8  chr8_32592714     AOna    A    G        1      2        2 
   8  chr8_32592714     ASom    A    G        0      0        2 
   8  chr8_32592714     HCab    A    G        0      0        2 
   8  chr8_32592714     HPrz    A    G        0      0        2 
   8  chr8_32592714     ZBoe    A    G        0      0        2 
   8  chr8_32592714     ZGre    A    G        0      0        2 
   8  chr8_32592714     ZHar    A    G        1      2        2 
   8  chr8_32592714   Sample    A    G        0      0        2 
   8  chr8_32596238     AAsi    G    A        0      0        2 
   8  chr8_32596238     AKia    G    A        0      0        2 
   8  chr8_32596238     AOna    G    A        0      0        2 
   8  chr8_32596238     ASom    G    A        0      0        2 
   8  chr8_32596238     HCab    G    A        0      0        2 
   8  chr8_32596238     HPrz    G    A        0      0        2 
   8  chr8_32596238     ZBoe    G    A        0      0        2 
   8  chr8_32596238     ZGre    G    A      0.5      1        2 
   8  chr8_32596238     ZHar    G    A        0      0        2 
   8  chr8_32596238   Sample    G    A        0      0        2 
   8  chr8_32600566     AAsi    C    G        0      0        2 
   8  chr8_32600566     AKia    C    G        0      0        2 
   8  chr8_32600566     AOna    C    G        0      0        2 
   8  chr8_32600566     ASom    C    G        0      0        2 
   8  chr8_32600566     HCab    C    G        0      0        2 
   8  chr8_32600566     HPrz    C    G        0      0        2 
   8  chr8_32600566     ZBoe    C    G        0      0        2 
   8  chr8_32600566     ZGre    C    G      0.5      1        2 
   8  chr8_32600566     ZHar    C    G        0      0        2 
   8  chr8_32600566   Sample    C    G        0      0        2 
   8  chr8_32604502     AAsi    C    T        0      0        2 
   8  chr8_32604502     AKia    C    T        1      2        2 
   8  chr8_32604502     AOna    C    T        1      2        2 
   8  chr8_32604502     ASom    C    T        0      0        2 
   8  chr8_32604502     HCab    C    T        0      0        2 
   8  chr8_32604502     HPrz    C    T        0      0        2 
   8  chr8_32604502     ZBoe    C    T        0      0        2 
   8  chr8_32604502     ZGre    C    T        0      0        2 
   8  chr8_32604502     ZHar    C    T        0      0        2 
   8  chr8_32604502   Sample    C    T        0      0        2 
   8  chr8_32606414     AAsi    C    G        0      0        2 
   8  chr8_32606414     AKia    C    G      0.5      1        2 
   8  chr8_32606414     AOna    C    G        0      0        2 
   8  chr8_32606414     ASom    C    G        0      0        2 
   8  chr8_32606414     HCab    C    G        0      0        2 
   8  chr8_32606414     HPrz    C    G        0      0        2 
   8  chr8_32606414     ZBoe    C    G        0      0        2 
   8  chr8_32606414     ZGre    C    G        0      0        2 
   8  chr8_32606414     ZHar    C    G        0      0        2 
   8  chr8_32606414   Sample    C    G        0      0        2 
   8  chr8_32620390     AAsi    G    T        0      0        2 
   8  chr8_32620390     AKia    G    T        0      0        2 
   8  chr8_32620390     AOna    G    T        0      0        2 
   8  chr8_32620390     ASom    G    T        0      0        2 
   8  chr8_32620390     HCab    G    T        1      2        2 
   8  chr8_32620390     HPrz    G    T        1      2        2 
   8  chr8_32620390     ZBoe    G    T        0      0        2 
   8  chr8_32620390     ZGre    G    T        0      0        2 
   8  chr8_32620390     ZHar    G    T        0      0        2 
   8  chr8_32620390   Sample    G    T        0      0        2 
   8  chr8_32626387     AAsi    T    C        0      0        2 
   8  chr8_32626387     AKia    T    C        0      0        2 
   8  chr8_32626387     AOna    T    C        0      0        2 
   8  chr8_32626387     ASom    T    C        0      0        2 
   8  chr8_32626387     HCab    T    C        0      0        2 
   8  chr8_32626387     HPrz    T    C        0      0        2 
   8  chr8_32626387     ZBoe    T    C        0      0        2 
   8  chr8_32626387     ZGre    T    C        0      0        2 
   8  chr8_32626387     ZHar    T    C        1      2        2 
   8  chr8_32626387   Sample    T    C        0      0        2 
   8  chr8_32631483     AAsi    G    A        0      0        2 
   8  chr8_32631483     AKia    G    A        0      0        2 
   8  chr8_32631483     AOna    G    A        0      0        2 
   8  chr8_32631483     ASom    G    A        0      0        2 
   8  chr8_32631483     HCab    G    A        0      0        2 
   8  chr8_32631483     HPrz    G    A        0      0        2 
   8  chr8_32631483     ZBoe    G    A      0.5      1        2 
   8  chr8_32631483     ZGre    G    A        0      0        2 
   8  chr8_32631483     ZHar    G    A        0      0        2 
   8  chr8_32631483   Sample    G    A        0      0        2 
   8  chr8_32634178     AAsi    G    C        0      0        2 
   8  chr8_32634178     AKia    G    C        0      0        2 
   8  chr8_32634178     AOna    G    C        0      0        2 
   8  chr8_32634178     ASom    G    C        0      0        2 
   8  chr8_32634178     HCab    G    C        0      0        2 
   8  chr8_32634178     HPrz    G    C      0.5      1        2 
   8  chr8_32634178     ZBoe    G    C        0      0        2 
   8  chr8_32634178     ZGre    G    C        0      0        2 
   8  chr8_32634178     ZHar    G    C        0      0        2 
   8  chr8_32634178   Sample    G    C        0      0        2 
   8  chr8_32641879     AAsi    C    G      0.5      1        2 
   8  chr8_32641879     AKia    C    G        0      0        2 
   8  chr8_32641879     AOna    C    G        0      0        2 
   8  chr8_32641879     ASom    C    G        0      0        2 
   8  chr8_32641879     HCab    C    G        0      0        2 
   8  chr8_32641879     HPrz    C    G        0      0        2 
   8  chr8_32641879     ZBoe    C    G        0      0        2 
   8  chr8_32641879     ZGre    C    G        0      0        2 
   8  chr8_32641879     ZHar    C    G        0      0        2 
   8  chr8_32641879   Sample    C    G        0      0        2 
   8  chr8_32642213     AAsi    A    G        0      0        2 
   8  chr8_32642213     AKia    A    G        1      2        2 
   8  chr8_32642213     AOna    A    G        0      0        2 
   8  chr8_32642213     ASom    A    G        0      0        2 
   8  chr8_32642213     HCab    A    G        0      0        2 
   8  chr8_32642213     HPrz    A    G        0      0        2 
   8  chr8_32642213     ZBoe    A    G        0      0        2 
   8  chr8_32642213     ZGre    A    G        0      0        2 
   8  chr8_32642213     ZHar    A    G        0      0        2 
   8  chr8_32642213   Sample    A    G        0      0        2 
   8  chr8_32644647     AAsi    G    A        0      0        2 
   8  chr8_32644647     AKia    G    A        0      0        2 
   8  chr8_32644647     AOna    G    A      0.5      1        2 
   8  chr8_32644647     ASom    G    A        0      0        2 
   8  chr8_32644647     HCab    G    A        0      0        2 
   8  chr8_32644647     HPrz    G    A        0      0        2 
   8  chr8_32644647     ZBoe    G    A        0      0        2 
   8  chr8_32644647     ZGre    G    A        1      2        2 
   8  chr8_32644647     ZHar    G    A        1      2        2 
   8  chr8_32644647   Sample    G    A        0      0        2 
   8  chr8_32645890     AAsi    G    C        1      2        2 
   8  chr8_32645890     AKia    G    C        0      0        2 
   8  chr8_32645890     AOna    G    C        0      0        2 
   8  chr8_32645890     ASom    G    C        1      2        2 
   8  chr8_32645890     HCab    G    C        0      0        2 
   8  chr8_32645890     HPrz    G    C        0      0        2 
   8  chr8_32645890     ZBoe    G    C        0      0        2 
   8  chr8_32645890     ZGre    G    C        0      0        2 
   8  chr8_32645890     ZHar    G    C        0      0        2 
   8  chr8_32645890   Sample    G    C        1      2        2 
   8  chr8_32646959     AAsi    A    G        0      0        2 
   8  chr8_32646959     AKia    A    G        0      0        2 
   8  chr8_32646959     AOna    A    G        0      0        2 
   8  chr8_32646959     ASom    A    G        0      0        2 
   8  chr8_32646959     HCab    A    G        0      0        2 
   8  chr8_32646959     HPrz    A    G        0      0        2 
   8  chr8_32646959     ZBoe    A    G      0.5      1        2 
   8  chr8_32646959     ZGre    A    G        0      0        2 
   8  chr8_32646959     ZHar    A    G        0      0        2 
   8  chr8_32646959   Sample    A    G        0      0        2 
   8  chr8_32648715     AAsi    A    G        0      0        2 
   8  chr8_32648715     AKia    A    G        0      0        2 
   8  chr8_32648715     AOna    A    G        0      0        2 
   8  chr8_32648715     ASom    A    G        0      0        2 
   8  chr8_32648715     HCab    A    G        0      0        2 
   8  chr8_32648715     HPrz    A    G        0      0        2 
   8  chr8_32648715     ZBoe    A    G        0      0        2 
   8  chr8_32648715     ZGre    A    G      0.5      1        2 
   8  chr8_32648715     ZHar    A    G        0      0        2 
   8  chr8_32648715   Sample    A    G        0      0        2 
   8  chr8_32661480     AAsi    T    G        0      0        2 
   8  chr8_32661480     AKia    T    G        0      0        2 
   8  chr8_32661480     AOna    T    G        0      0        2 
   8  chr8_32661480     ASom    T    G        0      0        2 
   8  chr8_32661480     HCab    T    G      0.5      1        2 
   8  chr8_32661480     HPrz    T    G        0      0        2 
   8  chr8_32661480     ZBoe    T    G        0      0        2 
   8  chr8_32661480     ZGre    T    G        0      0        2 
   8  chr8_32661480     ZHar    T    G        0      0        2 
   8  chr8_32661480   Sample    T    G        0      0        2 
   8  chr8_32671838     AAsi    T    A        0      0        2 
   8  chr8_32671838     AKia    T    A      0.5      1        2 
   8  chr8_32671838     AOna    T    A        0      0        2 
   8  chr8_32671838     ASom    T    A        0      0        2 
   8  chr8_32671838     HCab    T    A        0      0        2 
   8  chr8_32671838     HPrz    T    A        0      0        2 
   8  chr8_32671838     ZBoe    T    A        0      0        2 
   8  chr8_32671838     ZGre    T    A        0      0        2 
   8  chr8_32671838     ZHar    T    A        0      0        2 
   8  chr8_32671838   Sample    T    A        0      0        2 
   8  chr8_32694007     AAsi    C    G        0      0        2 
   8  chr8_32694007     AKia    C    G        0      0        2 
   8  chr8_32694007     AOna    C    G        0      0        2 
   8  chr8_32694007     ASom    C    G        0      0        2 
   8  chr8_32694007     HCab    C    G        1      2        2 
   8  chr8_32694007     HPrz    C    G        1      2        2 
   8  chr8_32694007     ZBoe    C    G        0      0        2 
   8  chr8_32694007     ZGre    C    G        0      0        2 
   8  chr8_32694007     ZHar    C    G        0      0        2 
   8  chr8_32694007   Sample    C    G        0      0        2 
   8  chr8_32703324     AAsi    C    T        0      0        2 
   8  chr8_32703324     AKia    C    T        0      0        2 
   8  chr8_32703324     AOna    C    T        0      0        2 
   8  chr8_32703324     ASom    C    T        0      0        2 
   8  chr8_32703324     HCab    C    T        0      0        2 
   8  chr8_32703324     HPrz    C    T        0      0        2 
   8  chr8_32703324     ZBoe    C    T        0      0        2 
   8  chr8_32703324     ZGre    C    T        0      0        2 
   8  chr8_32703324     ZHar    C    T        1      2        2 
   8  chr8_32703324   Sample    C    T        0      0        2 
   8  chr8_32705701     AAsi    C    A        0      0        2 
   8  chr8_32705701     AKia    C    A        0      0        2 
   8  chr8_32705701     AOna    C    A        1      2        2 
   8  chr8_32705701     ASom    C    A        0      0        2 
   8  chr8_32705701     HCab    C    A        0      0        2 
   8  chr8_32705701     HPrz    C    A        0      0        2 
   8  chr8_32705701     ZBoe    C    A        0      0        2 
   8  chr8_32705701     ZGre    C    A        0      0        2 
   8  chr8_32705701     ZHar    C    A        0      0        2 
   8  chr8_32705701   Sample    C    A        0      0        2 
   8  chr8_32712622     AAsi    T    C        0      0        2 
   8  chr8_32712622     AKia    T    C        1      2        2 
   8  chr8_32712622     AOna    T    C        0      0        2 
   8  chr8_32712622     ASom    T    C        0      0        2 
   8  chr8_32712622     HCab    T    C        0      0        2 
   8  chr8_32712622     HPrz    T    C        0      0        2 
   8  chr8_32712622     ZBoe    T    C        0      0        2 
   8  chr8_32712622     ZGre    T    C        0      0        2 
   8  chr8_32712622     ZHar    T    C        0      0        2 
   8  chr8_32712622   Sample    T    C        0      0        2 
   8  chr8_32726599     AAsi    T    C        0      0        2 
   8  chr8_32726599     AKia    T    C        0      0        2 
   8  chr8_32726599     AOna    T    C        0      0        2 
   8  chr8_32726599     ASom    T    C        1      2        2 
   8  chr8_32726599     HCab    T    C        0      0        2 
   8  chr8_32726599     HPrz    T    C        0      0        2 
   8  chr8_32726599     ZBoe    T    C        0      0        2 
   8  chr8_32726599     ZGre    T    C        0      0        2 
   8  chr8_32726599     ZHar    T    C        0      0        2 
   8  chr8_32726599   Sample    T    C        0      0        2 
   8  chr8_32730230     AAsi    C    A        0      0        2 
   8  chr8_32730230     AKia    C    A        0      0        2 
   8  chr8_32730230     AOna    C    A        0      0        2 
   8  chr8_32730230     ASom    C    A        0      0        2 
   8  chr8_32730230     HCab    C    A      0.5      1        2 
   8  chr8_32730230     HPrz    C    A        0      0        2 
   8  chr8_32730230     ZBoe    C    A        0      0        2 
   8  chr8_32730230     ZGre    C    A        0      0        2 
   8  chr8_32730230     ZHar    C    A        0      0        2 
   8  chr8_32730230   Sample    C    A        0      0        2 
   8  chr8_32733667     AAsi    T    C        0      0        2 
   8  chr8_32733667     AKia    T    C        0      0        2 
   8  chr8_32733667     AOna    T    C        0      0        2 
   8  chr8_32733667     ASom    T    C        0      0        2 
   8  chr8_32733667     HCab    T    C        1      2        2 
   8  chr8_32733667     HPrz    T    C        1      2        2 
   8  chr8_32733667     ZBoe    T    C        0      0        2 
   8  chr8_32733667     ZGre    T    C      0.5      1        2 
   8  chr8_32733667     ZHar    T    C        0      0        2 
   8  chr8_32733667   Sample    T    C        0      0        2 
   8  chr8_32735264     AAsi    T    C        0      0        2 
   8  chr8_32735264     AKia    T    C        0      0        2 
   8  chr8_32735264     AOna    T    C        0      0        2 
   8  chr8_32735264     ASom    T    C        0      0        2 
   8  chr8_32735264     HCab    T    C        0      0        2 
   8  chr8_32735264     HPrz    T    C        0      0        2 
   8  chr8_32735264     ZBoe    T    C        0      0        2 
   8  chr8_32735264     ZGre    T    C        1      2        2 
   8  chr8_32735264     ZHar    T    C        0      0        2 
   8  chr8_32735264   Sample    T    C        0      0        2 
   8  chr8_32735458     AAsi    T    C        0      0        2 
   8  chr8_32735458     AKia    T    C        0      0        2 
   8  chr8_32735458     AOna    T    C        0      0        2 
   8  chr8_32735458     ASom    T    C        0      0        2 
   8  chr8_32735458     HCab    T    C        1      2        2 
   8  chr8_32735458     HPrz    T    C        1      2        2 
   8  chr8_32735458     ZBoe    T    C        0      0        2 
   8  chr8_32735458     ZGre    T    C        0      0        2 
   8  chr8_32735458     ZHar    T    C        0      0        2 
   8  chr8_32735458   Sample    T    C        0      0        2 
   8  chr8_32745645     AAsi    A    G        0      0        2 
   8  chr8_32745645     AKia    A    G        0      0        2 
   8  chr8_32745645     AOna    A    G        0      0        2 
   8  chr8_32745645     ASom    A    G        0      0        2 
   8  chr8_32745645     HCab    A    G        0      0        2 
   8  chr8_32745645     HPrz    A    G        0      0        2 
   8  chr8_32745645     ZBoe    A    G        0      0        2 
   8  chr8_32745645     ZGre    A    G      0.5      1        2 
   8  chr8_32745645     ZHar    A    G        0      0        2 
   8  chr8_32745645   Sample    A    G        0      0        2 
   8  chr8_32752114     AAsi    T    C        0      0        2 
   8  chr8_32752114     AKia    T    C        0      0        2 
   8  chr8_32752114     AOna    T    C        0      0        2 
   8  chr8_32752114     ASom    T    C        0      0        2 
   8  chr8_32752114     HCab    T    C        1      2        2 
   8  chr8_32752114     HPrz    T    C        1      2        2 
   8  chr8_32752114     ZBoe    T    C        0      0        2 
   8  chr8_32752114     ZGre    T    C        0      0        2 
   8  chr8_32752114     ZHar    T    C        0      0        2 
   8  chr8_32752114   Sample    T    C        0      0        2 
   8  chr8_32756985     AAsi    C    T        0      0        2 
   8  chr8_32756985     AKia    C    T        0      0        2 
   8  chr8_32756985     AOna    C    T        0      0        2 
   8  chr8_32756985     ASom    C    T        0      0        2 
   8  chr8_32756985     HCab    C    T        0      0        2 
   8  chr8_32756985     HPrz    C    T        0      0        2 
   8  chr8_32756985     ZBoe    C    T        0      0        2 
   8  chr8_32756985     ZGre    C    T      0.5      1        2 
   8  chr8_32756985     ZHar    C    T        0      0        2 
   8  chr8_32756985   Sample    C    T        0      0        2 
   8  chr8_32760226     AAsi    G    A      0.5      1        2 
   8  chr8_32760226     AKia    G    A        0      0        2 
   8  chr8_32760226     AOna    G    A        0      0        2 
   8  chr8_32760226     ASom    G    A        0      0        2 
   8  chr8_32760226     HCab    G    A        0      0        2 
   8  chr8_32760226     HPrz    G    A        0      0        2 
   8  chr8_32760226     ZBoe    G    A        0      0        2 
   8  chr8_32760226     ZGre    G    A        0      0        2 
   8  chr8_32760226     ZHar    G    A        0      0        2 
   8  chr8_32760226   Sample    G    A        1      2        2 
   8  chr8_32762006     AAsi    G    A        0      0        2 
   8  chr8_32762006     AKia    G    A        0      0        2 
   8  chr8_32762006     AOna    G    A        0      0        2 
   8  chr8_32762006     ASom    G    A        0      0        2 
   8  chr8_32762006     HCab    G    A        0      0        2 
   8  chr8_32762006     HPrz    G    A        0      0        2 
   8  chr8_32762006     ZBoe    G    A        0      0        2 
   8  chr8_32762006     ZGre    G    A        0      0        2 
   8  chr8_32762006     ZHar    G    A        1      2        2 
   8  chr8_32762006   Sample    G    A        0      0        2 
   8  chr8_32765076     AAsi    A    T        0      0        2 
   8  chr8_32765076     AKia    A    T      0.5      1        2 
   8  chr8_32765076     AOna    A    T        0      0        2 
   8  chr8_32765076     ASom    A    T        0      0        2 
   8  chr8_32765076     HCab    A    T        0      0        2 
   8  chr8_32765076     HPrz    A    T        0      0        2 
   8  chr8_32765076     ZBoe    A    T        0      0        2 
   8  chr8_32765076     ZGre    A    T        0      0        2 
   8  chr8_32765076     ZHar    A    T        0      0        2 
   8  chr8_32765076   Sample    A    T        0      0        2 
   8  chr8_32765402     AAsi    A    T        0      0        2 
   8  chr8_32765402     AKia    A    T        0      0        2 
   8  chr8_32765402     AOna    A    T        0      0        2 
   8  chr8_32765402     ASom    A    T        0      0        2 
   8  chr8_32765402     HCab    A    T        1      2        2 
   8  chr8_32765402     HPrz    A    T        1      2        2 
   8  chr8_32765402     ZBoe    A    T        0      0        2 
   8  chr8_32765402     ZGre    A    T        0      0        2 
   8  chr8_32765402     ZHar    A    T        0      0        2 
   8  chr8_32765402   Sample    A    T        0      0        2 
   8  chr8_32766064     AAsi    C    A        0      0        2 
   8  chr8_32766064     AKia    C    A        0      0        2 
   8  chr8_32766064     AOna    C    A        0      0        2 
   8  chr8_32766064     ASom    C    A        0      0        2 
   8  chr8_32766064     HCab    C    A        1      2        2 
   8  chr8_32766064     HPrz    C    A        1      2        2 
   8  chr8_32766064     ZBoe    C    A        0      0        2 
   8  chr8_32766064     ZGre    C    A        0      0        2 
   8  chr8_32766064     ZHar    C    A        0      0        2 
   8  chr8_32766064   Sample    C    A        0      0        2 
   8  chr8_32766768     AAsi    T    C        0      0        2 
   8  chr8_32766768     AKia    T    C        0      0        2 
   8  chr8_32766768     AOna    T    C      0.5      1        2 
   8  chr8_32766768     ASom    T    C        0      0        2 
   8  chr8_32766768     HCab    T    C        0      0        2 
   8  chr8_32766768     HPrz    T    C        0      0        2 
   8  chr8_32766768     ZBoe    T    C        0      0        2 
   8  chr8_32766768     ZGre    T    C        0      0        2 
   8  chr8_32766768     ZHar    T    C        0      0        2 
   8  chr8_32766768   Sample    T    C        0      0        2 
   8  chr8_32767433     AAsi    C    G        0      0        2 
   8  chr8_32767433     AKia    C    G        0      0        2 
   8  chr8_32767433     AOna    C    G        0      0        2 
   8  chr8_32767433     ASom    C    G        0      0        2 
   8  chr8_32767433     HCab    C    G        1      2        2 
   8  chr8_32767433     HPrz    C    G        1      2        2 
   8  chr8_32767433     ZBoe    C    G        0      0        2 
   8  chr8_32767433     ZGre    C    G        0      0        2 
   8  chr8_32767433     ZHar    C    G        0      0        2 
   8  chr8_32767433   Sample    C    G        0      0        2 
   8  chr8_32772031     AAsi    G    C        0      0        2 
   8  chr8_32772031     AKia    G    C        1      2        2 
   8  chr8_32772031     AOna    G    C        0      0        2 
   8  chr8_32772031     ASom    G    C        0      0        2 
   8  chr8_32772031     HCab    G    C        0      0        2 
   8  chr8_32772031     HPrz    G    C        0      0        2 
   8  chr8_32772031     ZBoe    G    C        0      0        2 
   8  chr8_32772031     ZGre    G    C        0      0        2 
   8  chr8_32772031     ZHar    G    C        0      0        2 
   8  chr8_32772031   Sample    G    C        0      0        2 
   8  chr8_32778193     AAsi    G    T        0      0        2 
   8  chr8_32778193     AKia    G    T        0      0        2 
   8  chr8_32778193     AOna    G    T        0      0        2 
   8  chr8_32778193     ASom    G    T        0      0        2 
   8  chr8_32778193     HCab    G    T        0      0        2 
   8  chr8_32778193     HPrz    G    T        0      0        2 
   8  chr8_32778193     ZBoe    G    T        0      0        2 
   8  chr8_32778193     ZGre    G    T      0.5      1        2 
   8  chr8_32778193     ZHar    G    T        0      0        2 
   8  chr8_32778193   Sample    G    T        0      0        2 
   8  chr8_32785257     AAsi    T    C      0.5      1        2 
   8  chr8_32785257     AKia    T    C        0      0        2 
   8  chr8_32785257     AOna    T    C        0      0        2 
   8  chr8_32785257     ASom    T    C        0      0        2 
   8  chr8_32785257     HCab    T    C        0      0        2 
   8  chr8_32785257     HPrz    T    C        0      0        2 
   8  chr8_32785257     ZBoe    T    C        0      0        2 
   8  chr8_32785257     ZGre    T    C        0      0        2 
   8  chr8_32785257     ZHar    T    C        0      0        2 
   8  chr8_32785257   Sample    T    C        0      0        2 
   8  chr8_32787523     AAsi    A    C        0      0        2 
   8  chr8_32787523     AKia    A    C        0      0        2 
   8  chr8_32787523     AOna    A    C        0      0        2 
   8  chr8_32787523     ASom    A    C        0      0        2 
   8  chr8_32787523     HCab    A    C        1      2        2 
   8  chr8_32787523     HPrz    A    C        1      2        2 
   8  chr8_32787523     ZBoe    A    C        0      0        2 
   8  chr8_32787523     ZGre    A    C        0      0        2 
   8  chr8_32787523     ZHar    A    C        0      0        2 
   8  chr8_32787523   Sample    A    C        0      0        2 
   8  chr8_32789409     AAsi    G    A        1      2        2 
   8  chr8_32789409     AKia    G    A        0      0        2 
   8  chr8_32789409     AOna    G    A        0      0        2 
   8  chr8_32789409     ASom    G    A        1      2        2 
   8  chr8_32789409     HCab    G    A        0      0        2 
   8  chr8_32789409     HPrz    G    A        0      0        2 
   8  chr8_32789409     ZBoe    G    A        0      0        2 
   8  chr8_32789409     ZGre    G    A        0      0        2 
   8  chr8_32789409     ZHar    G    A        0      0        2 
   8  chr8_32789409   Sample    G    A        1      2        2 
   8  chr8_32789548     AAsi    C    T        0      0        2 
   8  chr8_32789548     AKia    C    T        0      0        2 
   8  chr8_32789548     AOna    C    T        0      0        2 
   8  chr8_32789548     ASom    C    T        0      0        2 
   8  chr8_32789548     HCab    C    T        0      0        2 
   8  chr8_32789548     HPrz    C    T        0      0        2 
   8  chr8_32789548     ZBoe    C    T        0      0        2 
   8  chr8_32789548     ZGre    C    T      0.5      1        2 
   8  chr8_32789548     ZHar    C    T        0      0        2 
   8  chr8_32789548   Sample    C    T        0      0        2 
   8  chr8_32796116     AAsi    T    G        0      0        2 
   8  chr8_32796116     AKia    T    G        0      0        2 
   8  chr8_32796116     AOna    T    G        1      2        2 
   8  chr8_32796116     ASom    T    G        0      0        2 
   8  chr8_32796116     HCab    T    G        0      0        2 
   8  chr8_32796116     HPrz    T    G        0      0        2 
   8  chr8_32796116     ZBoe    T    G        0      0        2 
   8  chr8_32796116     ZGre    T    G        0      0        2 
   8  chr8_32796116     ZHar    T    G        0      0        2 
   8  chr8_32796116   Sample    T    G        0      0        2 
   8  chr8_32797029     AAsi    T    C        0      0        2 
   8  chr8_32797029     AKia    T    C        0      0        2 
   8  chr8_32797029     AOna    T    C        0      0        2 
   8  chr8_32797029     ASom    T    C        0      0        2 
   8  chr8_32797029     HCab    T    C        0      0        2 
   8  chr8_32797029     HPrz    T    C        0      0        2 
   8  chr8_32797029     ZBoe    T    C        0      0        2 
   8  chr8_32797029     ZGre    T    C      0.5      1        2 
   8  chr8_32797029     ZHar    T    C        0      0        2 
   8  chr8_32797029   Sample    T    C        0      0        2 
   8  chr8_32802680     AAsi    C    T        0      0        2 
   8  chr8_32802680     AKia    C    T        0      0        2 
   8  chr8_32802680     AOna    C    T        0      0        2 
   8  chr8_32802680     ASom    C    T        0      0        2 
   8  chr8_32802680     HCab    C    T        1      2        2 
   8  chr8_32802680     HPrz    C    T        1      2        2 
   8  chr8_32802680     ZBoe    C    T        0      0        2 
   8  chr8_32802680     ZGre    C    T        0      0        2 
   8  chr8_32802680     ZHar    C    T        0      0        2 
   8  chr8_32802680   Sample    C    T        0      0        2 
   8  chr8_32808759     AAsi    T    C        0      0        2 
   8  chr8_32808759     AKia    T    C        0      0        2 
   8  chr8_32808759     AOna    T    C      0.5      1        2 
   8  chr8_32808759     ASom    T    C        0      0        2 
   8  chr8_32808759     HCab    T    C        0      0        2 
   8  chr8_32808759     HPrz    T    C        0      0        2 
   8  chr8_32808759     ZBoe    T    C        0      0        2 
   8  chr8_32808759     ZGre    T    C        0      0        2 
   8  chr8_32808759     ZHar    T    C        0      0        2 
   8  chr8_32808759   Sample    T    C        0      0        2 
   8  chr8_32811251     AAsi    G    A        0      0        2 
   8  chr8_32811251     AKia    G    A        0      0        2 
   8  chr8_32811251     AOna    G    A        0      0        2 
   8  chr8_32811251     ASom    G    A        0      0        2 
   8  chr8_32811251     HCab    G    A      0.5      1        2 
   8  chr8_32811251     HPrz    G    A        0      0        2 
   8  chr8_32811251     ZBoe    G    A        0      0        2 
   8  chr8_32811251     ZGre    G    A        0      0        2 
   8  chr8_32811251     ZHar    G    A        0      0        2 
   8  chr8_32811251   Sample    G    A        0      0        2 
   8  chr8_32812208     AAsi    C    G        0      0        2 
   8  chr8_32812208     AKia    C    G        0      0        2 
   8  chr8_32812208     AOna    C    G        0      0        2 
   8  chr8_32812208     ASom    C    G        0      0        2 
   8  chr8_32812208     HCab    C    G        1      2        2 
   8  chr8_32812208     HPrz    C    G        1      2        2 
   8  chr8_32812208     ZBoe    C    G        0      0        2 
   8  chr8_32812208     ZGre    C    G        0      0        2 
   8  chr8_32812208     ZHar    C    G        0      0        2 
   8  chr8_32812208   Sample    C    G        0      0        2 
   8  chr8_32817347     AAsi    T    G        0      0        2 
   8  chr8_32817347     AKia    T    G        0      0        2 
   8  chr8_32817347     AOna    T    G        0      0        2 
   8  chr8_32817347     ASom    T    G        0      0        2 
   8  chr8_32817347     HCab    T    G        0      0        2 
   8  chr8_32817347     HPrz    T    G        0      0        2 
   8  chr8_32817347     ZBoe    T    G      0.5      1        2 
   8  chr8_32817347     ZGre    T    G        0      0        2 
   8  chr8_32817347     ZHar    T    G        0      0        2 
   8  chr8_32817347   Sample    T    G        0      0        2 
   8  chr8_32818021     AAsi    T    C        0      0        2 
   8  chr8_32818021     AKia    T    C        0      0        2 
   8  chr8_32818021     AOna    T    C        0      0        2 
   8  chr8_32818021     ASom    T    C        0      0        2 
   8  chr8_32818021     HCab    T    C        1      2        2 
   8  chr8_32818021     HPrz    T    C        1      2        2 
   8  chr8_32818021     ZBoe    T    C        0      0        2 
   8  chr8_32818021     ZGre    T    C        0      0        2 
   8  chr8_32818021     ZHar    T    C        0      0        2 
   8  chr8_32818021   Sample    T    C        0      0        2 
   8  chr8_32820219     AAsi    G    C        0      0        2 
   8  chr8_32820219     AKia    G    C        0      0        2 
   8  chr8_32820219     AOna    G    C        0      0        2 
   8  chr8_32820219     ASom    G    C        0      0        2 
   8  chr8_32820219     HCab    G    C        0      0        2 
   8  chr8_32820219     HPrz    G    C        0      0        2 
   8  chr8_32820219     ZBoe    G    C        0      0        2 
   8  chr8_32820219     ZGre    G    C        1      2        2 
   8  chr8_32820219     ZHar    G    C        0      0        2 
   8  chr8_32820219   Sample    G    C        0      0        2 
   8  chr8_32821415     AAsi    C    A        0      0        2 
   8  chr8_32821415     AKia    C    A        0      0        2 
   8  chr8_32821415     AOna    C    A        0      0        2 
   8  chr8_32821415     ASom    C    A        0      0        2 
   8  chr8_32821415     HCab    C    A      0.5      1        2 
   8  chr8_32821415     HPrz    C    A        0      0        2 
   8  chr8_32821415     ZBoe    C    A        0      0        2 
   8  chr8_32821415     ZGre    C    A        0      0        2 
   8  chr8_32821415     ZHar    C    A        0      0        2 
   8  chr8_32821415   Sample    C    A        0      0        2 
   8  chr8_32824341     AAsi    G    A        0      0        2 
   8  chr8_32824341     AKia    G    A        0      0        2 
   8  chr8_32824341     AOna    G    A        0      0        2 
   8  chr8_32824341     ASom    G    A        0      0        2 
   8  chr8_32824341     HCab    G    A        1      2        2 
   8  chr8_32824341     HPrz    G    A        1      2        2 
   8  chr8_32824341     ZBoe    G    A        0      0        2 
   8  chr8_32824341     ZGre    G    A        0      0        2 
   8  chr8_32824341     ZHar    G    A        0      0        2 
   8  chr8_32824341   Sample    G    A        0      0        2 
   8  chr8_32829205     AAsi    C    T        0      0        2 
   8  chr8_32829205     AKia    C    T        0      0        2 
   8  chr8_32829205     AOna    C    T        0      0        2 
   8  chr8_32829205     ASom    C    T        0      0        2 
   8  chr8_32829205     HCab    C    T        0      0        2 
   8  chr8_32829205     HPrz    C    T        0      0        2 
   8  chr8_32829205     ZBoe    C    T        0      0        2 
   8  chr8_32829205     ZGre    C    T      0.5      1        2 
   8  chr8_32829205     ZHar    C    T        0      0        2 
   8  chr8_32829205   Sample    C    T        0      0        2 
   8  chr8_32833316     AAsi    A    C        0      0        2 
   8  chr8_32833316     AKia    A    C        0      0        2 
   8  chr8_32833316     AOna    A    C        0      0        2 
   8  chr8_32833316     ASom    A    C        0      0        2 
   8  chr8_32833316     HCab    A    C        1      2        2 
   8  chr8_32833316     HPrz    A    C        1      2        2 
   8  chr8_32833316     ZBoe    A    C        0      0        2 
   8  chr8_32833316     ZGre    A    C        0      0        2 
   8  chr8_32833316     ZHar    A    C        0      0        2 
   8  chr8_32833316   Sample    A    C        0      0        2 
   8  chr8_32833588     AAsi    C    T        0      0        2 
   8  chr8_32833588     AKia    C    T        0      0        2 
   8  chr8_32833588     AOna    C    T        0      0        2 
   8  chr8_32833588     ASom    C    T        0      0        2 
   8  chr8_32833588     HCab    C    T        0      0        2 
   8  chr8_32833588     HPrz    C    T        0      0        2 
   8  chr8_32833588     ZBoe    C    T      0.5      1        2 
   8  chr8_32833588     ZGre    C    T        0      0        2 
   8  chr8_32833588     ZHar    C    T        0      0        2 
   8  chr8_32833588   Sample    C    T        0      0        2 
   8  chr8_32837628     AAsi    A    G        0      0        2 
   8  chr8_32837628     AKia    A    G        0      0        2 
   8  chr8_32837628     AOna    A    G        0      0        2 
   8  chr8_32837628     ASom    A    G        0      0        2 
   8  chr8_32837628     HCab    A    G      0.5      1        2 
   8  chr8_32837628     HPrz    A    G        0      0        2 
   8  chr8_32837628     ZBoe    A    G        0      0        2 
   8  chr8_32837628     ZGre    A    G        0      0        2 
   8  chr8_32837628     ZHar    A    G        0      0        2 
   8  chr8_32837628   Sample    A    G        0      0        2 
   8  chr8_32838729     AAsi    G    T        0      0        2 
   8  chr8_32838729     AKia    G    T        0      0        2 
   8  chr8_32838729     AOna    G    T        0      0        2 
   8  chr8_32838729     ASom    G    T        0      0        2 
   8  chr8_32838729     HCab    G    T        1      2        2 
   8  chr8_32838729     HPrz    G    T        1      2        2 
   8  chr8_32838729     ZBoe    G    T        0      0        2 
   8  chr8_32838729     ZGre    G    T        0      0        2 
   8  chr8_32838729     ZHar    G    T        0      0        2 
   8  chr8_32838729   Sample    G    T        0      0        2 
   8  chr8_32842818     AAsi    G    A        0      0        2 
   8  chr8_32842818     AKia    G    A        0      0        2 
   8  chr8_32842818     AOna    G    A        0      0        2 
   8  chr8_32842818     ASom    G    A        0      0        2 
   8  chr8_32842818     HCab    G    A        1      2        2 
   8  chr8_32842818     HPrz    G    A        1      2        2 
   8  chr8_32842818     ZBoe    G    A        0      0        2 
   8  chr8_32842818     ZGre    G    A        0      0        2 
   8  chr8_32842818     ZHar    G    A        0      0        2 
   8  chr8_32842818   Sample    G    A        0      0        2 
   8  chr8_32856579     AAsi    T    C        0      0        2 
   8  chr8_32856579     AKia    T    C        1      2        2 
   8  chr8_32856579     AOna    T    C        1      2        2 
   8  chr8_32856579     ASom    T    C        0      0        2 
   8  chr8_32856579     HCab    T    C        0      0        2 
   8  chr8_32856579     HPrz    T    C        0      0        2 
   8  chr8_32856579     ZBoe    T    C        0      0        2 
   8  chr8_32856579     ZGre    T    C        0      0        2 
   8  chr8_32856579     ZHar    T    C        0      0        2 
   8  chr8_32856579   Sample    T    C        0      0        2 
   8  chr8_32860139     AAsi    A    G        0      0        2 
   8  chr8_32860139     AKia    A    G        1      2        2 
   8  chr8_32860139     AOna    A    G        1      2        2 
   8  chr8_32860139     ASom    A    G        0      0        2 
   8  chr8_32860139     HCab    A    G        0      0        2 
   8  chr8_32860139     HPrz    A    G        0      0        2 
   8  chr8_32860139     ZBoe    A    G        0      0        2 
   8  chr8_32860139     ZGre    A    G        0      0        2 
   8  chr8_32860139     ZHar    A    G        0      0        2 
   8  chr8_32860139   Sample    A    G        0      0        2 
   8  chr8_32868124     AAsi    G    A        0      0        2 
   8  chr8_32868124     AKia    G    A        0      0        2 
   8  chr8_32868124     AOna    G    A        0      0        2 
   8  chr8_32868124     ASom    G    A        0      0        2 
   8  chr8_32868124     HCab    G    A        1      2        2 
   8  chr8_32868124     HPrz    G    A        1      2        2 
   8  chr8_32868124     ZBoe    G    A        0      0        2 
   8  chr8_32868124     ZGre    G    A        0      0        2 
   8  chr8_32868124     ZHar    G    A        0      0        2 
   8  chr8_32868124   Sample    G    A        0      0        2 
   8  chr8_32881942     AAsi    T    C        0      0        2 
   8  chr8_32881942     AKia    T    C        0      0        2 
   8  chr8_32881942     AOna    T    C        0      0        2 
   8  chr8_32881942     ASom    T    C        0      0        2 
   8  chr8_32881942     HCab    T    C        0      0        2 
   8  chr8_32881942     HPrz    T    C        0      0        2 
   8  chr8_32881942     ZBoe    T    C        0      0        2 
   8  chr8_32881942     ZGre    T    C      0.5      1        2 
   8  chr8_32881942     ZHar    T    C        0      0        2 
   8  chr8_32881942   Sample    T    C        0      0        2 
   8  chr8_32889220     AAsi    G    C        0      0        2 
   8  chr8_32889220     AKia    G    C        0      0        2 
   8  chr8_32889220     AOna    G    C        0      0        2 
   8  chr8_32889220     ASom    G    C        0      0        2 
   8  chr8_32889220     HCab    G    C        1      2        2 
   8  chr8_32889220     HPrz    G    C        1      2        2 
   8  chr8_32889220     ZBoe    G    C        0      0        2 
   8  chr8_32889220     ZGre    G    C        0      0        2 
   8  chr8_32889220     ZHar    G    C        0      0        2 
   8  chr8_32889220   Sample    G    C        0      0        2 
   8  chr8_32890181     AAsi    C    T        0      0        2 
   8  chr8_32890181     AKia    C    T        0      0        2 
   8  chr8_32890181     AOna    C    T        0      0        2 
   8  chr8_32890181     ASom    C    T        0      0        2 
   8  chr8_32890181     HCab    C    T        0      0        2 
   8  chr8_32890181     HPrz    C    T        0      0        2 
   8  chr8_32890181     ZBoe    C    T        0      0        2 
   8  chr8_32890181     ZGre    C    T        0      0        2 
   8  chr8_32890181     ZHar    C    T        1      2        2 
   8  chr8_32890181   Sample    C    T        0      0        2 
   8  chr8_32895134     AAsi    T    G        0      0        2 
   8  chr8_32895134     AKia    T    G        0      0        2 
   8  chr8_32895134     AOna    T    G        0      0        2 
   8  chr8_32895134     ASom    T    G        0      0        2 
   8  chr8_32895134     HCab    T    G        1      2        2 
   8  chr8_32895134     HPrz    T    G        1      2        2 
   8  chr8_32895134     ZBoe    T    G        0      0        2 
   8  chr8_32895134     ZGre    T    G        0      0        2 
   8  chr8_32895134     ZHar    T    G        0      0        2 
   8  chr8_32895134   Sample    T    G        0      0        2 
   8  chr8_32900142     AAsi    T    C        0      0        2 
   8  chr8_32900142     AKia    T    C        0      0        2 
   8  chr8_32900142     AOna    T    C        0      0        2 
   8  chr8_32900142     ASom    T    C        0      0        2 
   8  chr8_32900142     HCab    T    C        0      0        2 
   8  chr8_32900142     HPrz    T    C        0      0        2 
   8  chr8_32900142     ZBoe    T    C        0      0        2 
   8  chr8_32900142     ZGre    T    C        1      2        2 
   8  chr8_32900142     ZHar    T    C        1      2        2 
   8  chr8_32900142   Sample    T    C        0      0        2 
   8  chr8_32914636     AAsi    G    A        0      0        2 
   8  chr8_32914636     AKia    G    A        0      0        2 
   8  chr8_32914636     AOna    G    A        0      0        2 
   8  chr8_32914636     ASom    G    A      0.5      1        2 
   8  chr8_32914636     HCab    G    A        0      0        2 
   8  chr8_32914636     HPrz    G    A        0      0        2 
   8  chr8_32914636     ZBoe    G    A        0      0        2 
   8  chr8_32914636     ZGre    G    A        0      0        2 
   8  chr8_32914636     ZHar    G    A        0      0        2 
   8  chr8_32914636   Sample    G    A        0      0        2 
   8  chr8_32917775     AAsi    T    G        1      2        2 
   8  chr8_32917775     AKia    T    G        0      0        2 
   8  chr8_32917775     AOna    T    G        0      0        2 
   8  chr8_32917775     ASom    T    G        0      0        2 
   8  chr8_32917775     HCab    T    G        0      0        2 
   8  chr8_32917775     HPrz    T    G        0      0        2 
   8  chr8_32917775     ZBoe    T    G        0      0        2 
   8  chr8_32917775     ZGre    T    G        0      0        2 
   8  chr8_32917775     ZHar    T    G        0      0        2 
   8  chr8_32917775   Sample    T    G        1      2        2 
   8  chr8_32922838     AAsi    G    A        0      0        2 
   8  chr8_32922838     AKia    G    A        0      0        2 
   8  chr8_32922838     AOna    G    A        0      0        2 
   8  chr8_32922838     ASom    G    A        0      0        2 
   8  chr8_32922838     HCab    G    A        1      2        2 
   8  chr8_32922838     HPrz    G    A        1      2        2 
   8  chr8_32922838     ZBoe    G    A        0      0        2 
   8  chr8_32922838     ZGre    G    A        0      0        2 
   8  chr8_32922838     ZHar    G    A        0      0        2 
   8  chr8_32922838   Sample    G    A        0      0        2 
   8  chr8_32924404     AAsi    G    A        0      0        2 
   8  chr8_32924404     AKia    G    A        0      0        2 
   8  chr8_32924404     AOna    G    A        0      0        2 
   8  chr8_32924404     ASom    G    A        0      0        2 
   8  chr8_32924404     HCab    G    A        0      0        2 
   8  chr8_32924404     HPrz    G    A        0      0        2 
   8  chr8_32924404     ZBoe    G    A      0.5      1        2 
   8  chr8_32924404     ZGre    G    A        0      0        2 
   8  chr8_32924404     ZHar    G    A        0      0        2 
   8  chr8_32924404   Sample    G    A        0      0        2 
   8  chr8_32927696     AAsi    T    G        0      0        2 
   8  chr8_32927696     AKia    T    G        0      0        2 
   8  chr8_32927696     AOna    T    G        0      0        2 
   8  chr8_32927696     ASom    T    G        0      0        2 
   8  chr8_32927696     HCab    T    G        1      2        2 
   8  chr8_32927696     HPrz    T    G        1      2        2 
   8  chr8_32927696     ZBoe    T    G        0      0        2 
   8  chr8_32927696     ZGre    T    G        0      0        2 
   8  chr8_32927696     ZHar    T    G        0      0        2 
   8  chr8_32927696   Sample    T    G        0      0        2 
   8  chr8_32930517     AAsi    G    C        0      0        2 
   8  chr8_32930517     AKia    G    C        0      0        2 
   8  chr8_32930517     AOna    G    C        0      0        2 
   8  chr8_32930517     ASom    G    C        0      0        2 
   8  chr8_32930517     HCab    G    C        0      0        2 
   8  chr8_32930517     HPrz    G    C        0      0        2 
   8  chr8_32930517     ZBoe    G    C        0      0        2 
   8  chr8_32930517     ZGre    G    C      0.5      1        2 
   8  chr8_32930517     ZHar    G    C        0      0        2 
   8  chr8_32930517   Sample    G    C        0      0        2 
   8  chr8_32931545     AAsi    G    A        0      0        2 
   8  chr8_32931545     AKia    G    A        0      0        2 
   8  chr8_32931545     AOna    G    A        0      0        2 
   8  chr8_32931545     ASom    G    A        0      0        2 
   8  chr8_32931545     HCab    G    A        0      0        2 
   8  chr8_32931545     HPrz    G    A        0      0        2 
   8  chr8_32931545     ZBoe    G    A        0      0        2 
   8  chr8_32931545     ZGre    G    A      0.5      1        2 
   8  chr8_32931545     ZHar    G    A        0      0        2 
   8  chr8_32931545   Sample    G    A        0      0        2 
   8  chr8_32932250     AAsi    T    G        0      0        2 
   8  chr8_32932250     AKia    T    G        0      0        2 
   8  chr8_32932250     AOna    T    G        0      0        2 
   8  chr8_32932250     ASom    T    G        0      0        2 
   8  chr8_32932250     HCab    T    G      0.5      1        2 
   8  chr8_32932250     HPrz    T    G        0      0        2 
   8  chr8_32932250     ZBoe    T    G        0      0        2 
   8  chr8_32932250     ZGre    T    G        0      0        2 
   8  chr8_32932250     ZHar    T    G        0      0        2 
   8  chr8_32932250   Sample    T    G        0      0        2 
   8  chr8_32945453     AAsi    G    A        0      0        2 
   8  chr8_32945453     AKia    G    A        0      0        2 
   8  chr8_32945453     AOna    G    A        0      0        2 
   8  chr8_32945453     ASom    G    A        0      0        2 
   8  chr8_32945453     HCab    G    A        1      2        2 
   8  chr8_32945453     HPrz    G    A        1      2        2 
   8  chr8_32945453     ZBoe    G    A        0      0        2 
   8  chr8_32945453     ZGre    G    A        0      0        2 
   8  chr8_32945453     ZHar    G    A        0      0        2 
   8  chr8_32945453   Sample    G    A        0      0        2 
   8  chr8_32947824     AAsi    G    A        1      2        2 
   8  chr8_32947824     AKia    G    A        0      0        2 
   8  chr8_32947824     AOna    G    A        0      0        2 
   8  chr8_32947824     ASom    G    A        0      0        2 
   8  chr8_32947824     HCab    G    A        0      0        2 
   8  chr8_32947824     HPrz    G    A        0      0        2 
   8  chr8_32947824     ZBoe    G    A        0      0        2 
   8  chr8_32947824     ZGre    G    A        0      0        2 
   8  chr8_32947824     ZHar    G    A        0      0        2 
   8  chr8_32947824   Sample    G    A        1      2        2 
   8  chr8_32950901     AAsi    A    C        0      0        2 
   8  chr8_32950901     AKia    A    C        0      0        2 
   8  chr8_32950901     AOna    A    C        0      0        2 
   8  chr8_32950901     ASom    A    C        0      0        2 
   8  chr8_32950901     HCab    A    C        0      0        2 
   8  chr8_32950901     HPrz    A    C        0      0        2 
   8  chr8_32950901     ZBoe    A    C      0.5      1        2 
   8  chr8_32950901     ZGre    A    C        0      0        2 
   8  chr8_32950901     ZHar    A    C        0      0        2 
   8  chr8_32950901   Sample    A    C        0      0        2 
   8  chr8_32951985     AAsi    T    G        1      2        2 
   8  chr8_32951985     AKia    T    G        1      2        2 
   8  chr8_32951985     AOna    T    G        1      2        2 
   8  chr8_32951985     ASom    T    G        1      2        2 
   8  chr8_32951985     HCab    T    G        0      0        2 
   8  chr8_32951985     HPrz    T    G        0      0        2 
   8  chr8_32951985     ZBoe    T    G        0      0        2 
   8  chr8_32951985     ZGre    T    G        0      0        2 
   8  chr8_32951985     ZHar    T    G        0      0        2 
   8  chr8_32951985   Sample    T    G        1      2        2 
   8  chr8_32956892     AAsi    T    C        0      0        2 
   8  chr8_32956892     AKia    T    C        0      0        2 
   8  chr8_32956892     AOna    T    C        0      0        2 
   8  chr8_32956892     ASom    T    C        0      0        2 
   8  chr8_32956892     HCab    T    C      0.5      1        2 
   8  chr8_32956892     HPrz    T    C        1      2        2 
   8  chr8_32956892     ZBoe    T    C        0      0        2 
   8  chr8_32956892     ZGre    T    C        0      0        2 
   8  chr8_32956892     ZHar    T    C        0      0        2 
   8  chr8_32956892   Sample    T    C        0      0        2 
   8  chr8_32958257     AAsi    C    T        0      0        2 
   8  chr8_32958257     AKia    C    T        0      0        2 
   8  chr8_32958257     AOna    C    T        0      0        2 
   8  chr8_32958257     ASom    C    T        0      0        2 
   8  chr8_32958257     HCab    C    T      0.5      1        2 
   8  chr8_32958257     HPrz    C    T        0      0        2 
   8  chr8_32958257     ZBoe    C    T        0      0        2 
   8  chr8_32958257     ZGre    C    T        0      0        2 
   8  chr8_32958257     ZHar    C    T        0      0        2 
   8  chr8_32958257   Sample    C    T        0      0        2 
   8  chr8_32968843     AAsi    G    T        0      0        2 
   8  chr8_32968843     AKia    G    T        0      0        2 
   8  chr8_32968843     AOna    G    T        0      0        2 
   8  chr8_32968843     ASom    G    T        0      0        2 
   8  chr8_32968843     HCab    G    T        1      2        2 
   8  chr8_32968843     HPrz    G    T        1      2        2 
   8  chr8_32968843     ZBoe    G    T        0      0        2 
   8  chr8_32968843     ZGre    G    T        0      0        2 
   8  chr8_32968843     ZHar    G    T        0      0        2 
   8  chr8_32968843   Sample    G    T        0      0        2 
   8  chr8_32972779     AAsi    T    C        0      0        2 
   8  chr8_32972779     AKia    T    C        0      0        2 
   8  chr8_32972779     AOna    T    C        0      0        2 
   8  chr8_32972779     ASom    T    C        0      0        2 
   8  chr8_32972779     HCab    T    C        0      0        2 
   8  chr8_32972779     HPrz    T    C        0      0        2 
   8  chr8_32972779     ZBoe    T    C      0.5      1        2 
   8  chr8_32972779     ZGre    T    C        0      0        2 
   8  chr8_32972779     ZHar    T    C        0      0        2 
   8  chr8_32972779   Sample    T    C        0      0        2 
   8  chr8_32976752     AAsi    T    G        0      0        2 
   8  chr8_32976752     AKia    T    G        0      0        2 
   8  chr8_32976752     AOna    T    G        0      0        2 
   8  chr8_32976752     ASom    T    G        0      0        2 
   8  chr8_32976752     HCab    T    G      0.5      1        2 
   8  chr8_32976752     HPrz    T    G        0      0        2 
   8  chr8_32976752     ZBoe    T    G        0      0        2 
   8  chr8_32976752     ZGre    T    G        0      0        2 
   8  chr8_32976752     ZHar    T    G        0      0        2 
   8  chr8_32976752   Sample    T    G        0      0        2 
   8  chr8_32977265     AAsi    G    A        0      0        2 
   8  chr8_32977265     AKia    G    A        0      0        2 
   8  chr8_32977265     AOna    G    A        0      0        2 
   8  chr8_32977265     ASom    G    A        0      0        2 
   8  chr8_32977265     HCab    G    A        1      2        2 
   8  chr8_32977265     HPrz    G    A        1      2        2 
   8  chr8_32977265     ZBoe    G    A        0      0        2 
   8  chr8_32977265     ZGre    G    A        0      0        2 
   8  chr8_32977265     ZHar    G    A        0      0        2 
   8  chr8_32977265   Sample    G    A        0      0        2 
   8  chr8_32979596     AAsi    A    G        0      0        2 
   8  chr8_32979596     AKia    A    G        0      0        2 
   8  chr8_32979596     AOna    A    G        0      0        2 
   8  chr8_32979596     ASom    A    G        0      0        2 
   8  chr8_32979596     HCab    A    G        1      2        2 
   8  chr8_32979596     HPrz    A    G        1      2        2 
   8  chr8_32979596     ZBoe    A    G        0      0        2 
   8  chr8_32979596     ZGre    A    G        0      0        2 
   8  chr8_32979596     ZHar    A    G        0      0        2 
   8  chr8_32979596   Sample    A    G        0      0        2 
   8  chr8_32982184     AAsi    G    A        0      0        2 
   8  chr8_32982184     AKia    G    A        0      0        2 
   8  chr8_32982184     AOna    G    A        0      0        2 
   8  chr8_32982184     ASom    G    A        0      0        2 
   8  chr8_32982184     HCab    G    A        0      0        2 
   8  chr8_32982184     HPrz    G    A        0      0        2 
   8  chr8_32982184     ZBoe    G    A        0      0        2 
   8  chr8_32982184     ZGre    G    A        1      2        2 
   8  chr8_32982184     ZHar    G    A        0      0        2 
   8  chr8_32982184   Sample    G    A        0      0        2 
   8  chr8_32985903     AAsi    T    C        0      0        2 
   8  chr8_32985903     AKia    T    C        1      2        2 
   8  chr8_32985903     AOna    T    C        1      2        2 
   8  chr8_32985903     ASom    T    C        0      0        2 
   8  chr8_32985903     HCab    T    C        0      0        2 
   8  chr8_32985903     HPrz    T    C      0.5      1        2 
   8  chr8_32985903     ZBoe    T    C        0      0        2 
   8  chr8_32985903     ZGre    T    C        0      0        2 
   8  chr8_32985903     ZHar    T    C        0      0        2 
   8  chr8_32985903   Sample    T    C        0      0        2 
   8  chr8_32991497     AAsi    G    A        0      0        2 
   8  chr8_32991497     AKia    G    A        0      0        2 
   8  chr8_32991497     AOna    G    A        1      2        2 
   8  chr8_32991497     ASom    G    A        0      0        2 
   8  chr8_32991497     HCab    G    A        0      0        2 
   8  chr8_32991497     HPrz    G    A        0      0        2 
   8  chr8_32991497     ZBoe    G    A        0      0        2 
   8  chr8_32991497     ZGre    G    A        0      0        2 
   8  chr8_32991497     ZHar    G    A        0      0        2 
   8  chr8_32991497   Sample    G    A        0      0        2 
   8  chr8_32994555     AAsi    T    G        0      0        2 
   8  chr8_32994555     AKia    T    G        0      0        2 
   8  chr8_32994555     AOna    T    G        0      0        2 
   8  chr8_32994555     ASom    T    G        0      0        2 
   8  chr8_32994555     HCab    T    G        1      2        2 
   8  chr8_32994555     HPrz    T    G        1      2        2 
   8  chr8_32994555     ZBoe    T    G        0      0        2 
   8  chr8_32994555     ZGre    T    G        0      0        2 
   8  chr8_32994555     ZHar    T    G        0      0        2 
   8  chr8_32994555   Sample    T    G        0      0        2 
   8  chr8_33003721     AAsi    A    G        0      0        2 
   8  chr8_33003721     AKia    A    G        0      0        2 
   8  chr8_33003721     AOna    A    G        0      0        2 
   8  chr8_33003721     ASom    A    G        0      0        2 
   8  chr8_33003721     HCab    A    G        0      0        2 
   8  chr8_33003721     HPrz    A    G        1      2        2 
   8  chr8_33003721     ZBoe    A    G        0      0        2 
   8  chr8_33003721     ZGre    A    G        0      0        2 
   8  chr8_33003721     ZHar    A    G        0      0        2 
   8  chr8_33003721   Sample    A    G        0      0        2 
   8  chr8_33008115     AAsi    T    C        0      0        2 
   8  chr8_33008115     AKia    T    C        0      0        2 
   8  chr8_33008115     AOna    T    C        0      0        2 
   8  chr8_33008115     ASom    T    C        0      0        2 
   8  chr8_33008115     HCab    T    C        0      0        2 
   8  chr8_33008115     HPrz    T    C        0      0        2 
   8  chr8_33008115     ZBoe    T    C        1      2        2 
   8  chr8_33008115     ZGre    T    C        0      0        2 
   8  chr8_33008115     ZHar    T    C        0      0        2 
   8  chr8_33008115   Sample    T    C        0      0        2 
   8  chr8_33008530     AAsi    G    A        0      0        2 
   8  chr8_33008530     AKia    G    A        0      0        2 
   8  chr8_33008530     AOna    G    A        0      0        2 
   8  chr8_33008530     ASom    G    A        0      0        2 
   8  chr8_33008530     HCab    G    A        1      2        2 
   8  chr8_33008530     HPrz    G    A        1      2        2 
   8  chr8_33008530     ZBoe    G    A        0      0        2 
   8  chr8_33008530     ZGre    G    A        0      0        2 
   8  chr8_33008530     ZHar    G    A        0      0        2 
   8  chr8_33008530   Sample    G    A        0      0        2 
   8  chr8_33011917     AAsi    T    C        0      0        2 
   8  chr8_33011917     AKia    T    C        0      0        2 
   8  chr8_33011917     AOna    T    C        0      0        2 
   8  chr8_33011917     ASom    T    C        0      0        2 
   8  chr8_33011917     HCab    T    C        0      0        2 
   8  chr8_33011917     HPrz    T    C        0      0        2 
   8  chr8_33011917     ZBoe    T    C        0      0        2 
   8  chr8_33011917     ZGre    T    C      0.5      1        2 
   8  chr8_33011917     ZHar    T    C        0      0        2 
   8  chr8_33011917   Sample    T    C        0      0        2 
   8  chr8_33013700     AAsi    T    C        0      0        2 
   8  chr8_33013700     AKia    T    C        0      0        2 
   8  chr8_33013700     AOna    T    C        0      0        2 
   8  chr8_33013700     ASom    T    C        0      0        2 
   8  chr8_33013700     HCab    T    C        0      0        2 
   8  chr8_33013700     HPrz    T    C        0      0        2 
   8  chr8_33013700     ZBoe    T    C        1      2        2 
   8  chr8_33013700     ZGre    T    C        0      0        2 
   8  chr8_33013700     ZHar    T    C        0      0        2 
   8  chr8_33013700   Sample    T    C        0      0        2 
   8  chr8_33024626     AAsi    G    C        0      0        2 
   8  chr8_33024626     AKia    G    C        0      0        2 
   8  chr8_33024626     AOna    G    C        0      0        2 
   8  chr8_33024626     ASom    G    C        0      0        2 
   8  chr8_33024626     HCab    G    C        0      0        2 
   8  chr8_33024626     HPrz    G    C        0      0        2 
   8  chr8_33024626     ZBoe    G    C        1      2        2 
   8  chr8_33024626     ZGre    G    C        0      0        2 
   8  chr8_33024626     ZHar    G    C        0      0        2 
   8  chr8_33024626   Sample    G    C        0      0        2 
   8  chr8_33035457     AAsi    T    C        0      0        2 
   8  chr8_33035457     AKia    T    C        0      0        2 
   8  chr8_33035457     AOna    T    C        0      0        2 
   8  chr8_33035457     ASom    T    C        0      0        2 
   8  chr8_33035457     HCab    T    C        0      0        2 
   8  chr8_33035457     HPrz    T    C        0      0        2 
   8  chr8_33035457     ZBoe    T    C        0      0        2 
   8  chr8_33035457     ZGre    T    C      0.5      1        2 
   8  chr8_33035457     ZHar    T    C        0      0        2 
   8  chr8_33035457   Sample    T    C        0      0        2 
   8  chr8_33036376     AAsi    T    A        0      0        2 
   8  chr8_33036376     AKia    T    A        0      0        2 
   8  chr8_33036376     AOna    T    A        0      0        2 
   8  chr8_33036376     ASom    T    A        0      0        2 
   8  chr8_33036376     HCab    T    A        1      2        2 
   8  chr8_33036376     HPrz    T    A        1      2        2 
   8  chr8_33036376     ZBoe    T    A        0      0        2 
   8  chr8_33036376     ZGre    T    A        0      0        2 
   8  chr8_33036376     ZHar    T    A        0      0        2 
   8  chr8_33036376   Sample    T    A        0      0        2 
   8  chr8_33040375     AAsi    T    G        0      0        2 
   8  chr8_33040375     AKia    T    G        1      2        2 
   8  chr8_33040375     AOna    T    G        1      2        2 
   8  chr8_33040375     ASom    T    G        0      0        2 
   8  chr8_33040375     HCab    T    G        0      0        2 
   8  chr8_33040375     HPrz    T    G        0      0        2 
   8  chr8_33040375     ZBoe    T    G        0      0        2 
   8  chr8_33040375     ZGre    T    G        0      0        2 
   8  chr8_33040375     ZHar    T    G        0      0        2 
   8  chr8_33040375   Sample    T    G        0      0        2 
   8  chr8_33041567     AAsi    T    C        0      0        2 
   8  chr8_33041567     AKia    T    C        0      0        2 
   8  chr8_33041567     AOna    T    C        0      0        2 
   8  chr8_33041567     ASom    T    C        0      0        2 
   8  chr8_33041567     HCab    T    C        1      2        2 
   8  chr8_33041567     HPrz    T    C        1      2        2 
   8  chr8_33041567     ZBoe    T    C        0      0        2 
   8  chr8_33041567     ZGre    T    C        0      0        2 
   8  chr8_33041567     ZHar    T    C        0      0        2 
   8  chr8_33041567   Sample    T    C        0      0        2 
   8  chr8_33051693     AAsi    A    G        0      0        2 
   8  chr8_33051693     AKia    A    G        0      0        2 
   8  chr8_33051693     AOna    A    G        0      0        2 
   8  chr8_33051693     ASom    A    G        0      0        2 
   8  chr8_33051693     HCab    A    G        0      0        2 
   8  chr8_33051693     HPrz    A    G        0      0        2 
   8  chr8_33051693     ZBoe    A    G      0.5      1        2 
   8  chr8_33051693     ZGre    A    G        0      0        2 
   8  chr8_33051693     ZHar    A    G        0      0        2 
   8  chr8_33051693   Sample    A    G        0      0        2 
   8  chr8_33063065     AAsi    T    C        0      0        2 
   8  chr8_33063065     AKia    T    C        0      0        2 
   8  chr8_33063065     AOna    T    C        0      0        2 
   8  chr8_33063065     ASom    T    C        0      0        2 
   8  chr8_33063065     HCab    T    C        1      2        2 
   8  chr8_33063065     HPrz    T    C        1      2        2 
   8  chr8_33063065     ZBoe    T    C        0      0        2 
   8  chr8_33063065     ZGre    T    C        0      0        2 
   8  chr8_33063065     ZHar    T    C        0      0        2 
   8  chr8_33063065   Sample    T    C        0      0        2 
   8  chr8_33073208     AAsi    G    A        0      0        2 
   8  chr8_33073208     AKia    G    A        0      0        2 
   8  chr8_33073208     AOna    G    A        0      0        2 
   8  chr8_33073208     ASom    G    A        0      0        2 
   8  chr8_33073208     HCab    G    A        1      2        2 
   8  chr8_33073208     HPrz    G    A        1      2        2 
   8  chr8_33073208     ZBoe    G    A        0      0        2 
   8  chr8_33073208     ZGre    G    A        0      0        2 
   8  chr8_33073208     ZHar    G    A        0      0        2 
   8  chr8_33073208   Sample    G    A        0      0        2 
   8  chr8_33074589     AAsi    T    C        0      0        2 
   8  chr8_33074589     AKia    T    C        0      0        2 
   8  chr8_33074589     AOna    T    C        0      0        2 
   8  chr8_33074589     ASom    T    C        0      0        2 
   8  chr8_33074589     HCab    T    C        0      0        2 
   8  chr8_33074589     HPrz    T    C        0      0        2 
   8  chr8_33074589     ZBoe    T    C        0      0        2 
   8  chr8_33074589     ZGre    T    C        1      2        2 
   8  chr8_33074589     ZHar    T    C        1      2        2 
   8  chr8_33074589   Sample    T    C        0      0        2 
   8  chr8_33075041     AAsi    T    G        1      2        2 
   8  chr8_33075041     AKia    T    G        0      0        2 
   8  chr8_33075041     AOna    T    G        0      0        2 
   8  chr8_33075041     ASom    T    G        1      2        2 
   8  chr8_33075041     HCab    T    G        0      0        2 
   8  chr8_33075041     HPrz    T    G        0      0        2 
   8  chr8_33075041     ZBoe    T    G        0      0        2 
   8  chr8_33075041     ZGre    T    G        0      0        2 
   8  chr8_33075041     ZHar    T    G        0      0        2 
   8  chr8_33075041   Sample    T    G        1      2        2 
   8  chr8_33078903     AAsi    A    C        0      0        2 
   8  chr8_33078903     AKia    A    C        0      0        2 
   8  chr8_33078903     AOna    A    C        0      0        2 
   8  chr8_33078903     ASom    A    C        0      0        2 
   8  chr8_33078903     HCab    A    C        0      0        2 
   8  chr8_33078903     HPrz    A    C        0      0        2 
   8  chr8_33078903     ZBoe    A    C        1      2        2 
   8  chr8_33078903     ZGre    A    C        0      0        2 
   8  chr8_33078903     ZHar    A    C        0      0        2 
   8  chr8_33078903   Sample    A    C        0      0        2 
   8  chr8_33079420     AAsi    G    T        0      0        2 
   8  chr8_33079420     AKia    G    T        0      0        2 
   8  chr8_33079420     AOna    G    T        1      2        2 
   8  chr8_33079420     ASom    G    T        0      0        2 
   8  chr8_33079420     HCab    G    T        0      0        2 
   8  chr8_33079420     HPrz    G    T        0      0        2 
   8  chr8_33079420     ZBoe    G    T        0      0        2 
   8  chr8_33079420     ZGre    G    T        0      0        2 
   8  chr8_33079420     ZHar    G    T        0      0        2 
   8  chr8_33079420   Sample    G    T        0      0        2 
   8  chr8_33085046     AAsi    C    T        0      0        2 
   8  chr8_33085046     AKia    C    T        0      0        2 
   8  chr8_33085046     AOna    C    T        0      0        2 
   8  chr8_33085046     ASom    C    T        0      0        2 
   8  chr8_33085046     HCab    C    T        1      2        2 
   8  chr8_33085046     HPrz    C    T        1      2        2 
   8  chr8_33085046     ZBoe    C    T        0      0        2 
   8  chr8_33085046     ZGre    C    T        0      0        2 
   8  chr8_33085046     ZHar    C    T        0      0        2 
   8  chr8_33085046   Sample    C    T        0      0        2 
   8  chr8_33095236     AAsi    T    C        0      0        2 
   8  chr8_33095236     AKia    T    C        0      0        2 
   8  chr8_33095236     AOna    T    C        0      0        2 
   8  chr8_33095236     ASom    T    C        0      0        2 
   8  chr8_33095236     HCab    T    C        0      0        2 
   8  chr8_33095236     HPrz    T    C        0      0        2 
   8  chr8_33095236     ZBoe    T    C        0      0        2 
   8  chr8_33095236     ZGre    T    C        1      2        2 
   8  chr8_33095236     ZHar    T    C        0      0        2 
   8  chr8_33095236   Sample    T    C        0      0        2 
   8  chr8_33097025     AAsi    A    G        0      0        2 
   8  chr8_33097025     AKia    A    G        0      0        2 
   8  chr8_33097025     AOna    A    G      0.5      1        2 
   8  chr8_33097025     ASom    A    G        0      0        2 
   8  chr8_33097025     HCab    A    G        0      0        2 
   8  chr8_33097025     HPrz    A    G        0      0        2 
   8  chr8_33097025     ZBoe    A    G        0      0        2 
   8  chr8_33097025     ZGre    A    G        0      0        2 
   8  chr8_33097025     ZHar    A    G        0      0        2 
   8  chr8_33097025   Sample    A    G        0      0        2 
   8  chr8_33099540     AAsi    G    A        0      0        2 
   8  chr8_33099540     AKia    G    A        0      0        2 
   8  chr8_33099540     AOna    G    A        0      0        2 
   8  chr8_33099540     ASom    G    A        0      0        2 
   8  chr8_33099540     HCab    G    A        0      0        2 
   8  chr8_33099540     HPrz    G    A        1      2        2 
   8  chr8_33099540     ZBoe    G    A        0      0        2 
   8  chr8_33099540     ZGre    G    A        0      0        2 
   8  chr8_33099540     ZHar    G    A        0      0        2 
   8  chr8_33099540   Sample    G    A        0      0        2 
   8  chr8_33108940     AAsi    C    T        0      0        2 
   8  chr8_33108940     AKia    C    T        0      0        2 
   8  chr8_33108940     AOna    C    T        0      0        2 
   8  chr8_33108940     ASom    C    T        0      0        2 
   8  chr8_33108940     HCab    C    T        0      0        2 
   8  chr8_33108940     HPrz    C    T        0      0        2 
   8  chr8_33108940     ZBoe    C    T      0.5      1        2 
   8  chr8_33108940     ZGre    C    T        0      0        2 
   8  chr8_33108940     ZHar    C    T        0      0        2 
   8  chr8_33108940   Sample    C    T        0      0        2 
   8  chr8_33116587     AAsi    T    G        0      0        2 
   8  chr8_33116587     AKia    T    G        0      0        2 
   8  chr8_33116587     AOna    T    G        0      0        2 
   8  chr8_33116587     ASom    T    G      0.5      1        2 
   8  chr8_33116587     HCab    T    G        0      0        2 
   8  chr8_33116587     HPrz    T    G        0      0        2 
   8  chr8_33116587     ZBoe    T    G        0      0        2 
   8  chr8_33116587     ZGre    T    G        0      0        2 
   8  chr8_33116587     ZHar    T    G        0      0        2 
   8  chr8_33116587   Sample    T    G        0      0        2 
   8  chr8_33117946     AAsi    G    C        0      0        2 
   8  chr8_33117946     AKia    G    C        0      0        2 
   8  chr8_33117946     AOna    G    C        0      0        2 
   8  chr8_33117946     ASom    G    C        0      0        2 
   8  chr8_33117946     HCab    G    C        1      2        2 
   8  chr8_33117946     HPrz    G    C        1      2        2 
   8  chr8_33117946     ZBoe    G    C        0      0        2 
   8  chr8_33117946     ZGre    G    C        0      0        2 
   8  chr8_33117946     ZHar    G    C        0      0        2 
   8  chr8_33117946   Sample    G    C        0      0        2 
   8  chr8_33123939     AAsi    T    C        0      0        2 
   8  chr8_33123939     AKia    T    C        1      2        2 
   8  chr8_33123939     AOna    T    C        0      0        2 
   8  chr8_33123939     ASom    T    C        0      0        2 
   8  chr8_33123939     HCab    T    C        0      0        2 
   8  chr8_33123939     HPrz    T    C        0      0        2 
   8  chr8_33123939     ZBoe    T    C        0      0        2 
   8  chr8_33123939     ZGre    T    C        0      0        2 
   8  chr8_33123939     ZHar    T    C        0      0        2 
   8  chr8_33123939   Sample    T    C        0      0        2 
   8  chr8_33133412     AAsi    A    G        0      0        2 
   8  chr8_33133412     AKia    A    G        0      0        2 
   8  chr8_33133412     AOna    A    G        0      0        2 
   8  chr8_33133412     ASom    A    G        0      0        2 
   8  chr8_33133412     HCab    A    G        1      2        2 
   8  chr8_33133412     HPrz    A    G        1      2        2 
   8  chr8_33133412     ZBoe    A    G        0      0        2 
   8  chr8_33133412     ZGre    A    G        0      0        2 
   8  chr8_33133412     ZHar    A    G        0      0        2 
   8  chr8_33133412   Sample    A    G        0      0        2 
   8  chr8_33138394     AAsi    A    G        0      0        2 
   8  chr8_33138394     AKia    A    G        0      0        2 
   8  chr8_33138394     AOna    A    G        0      0        2 
   8  chr8_33138394     ASom    A    G        0      0        2 
   8  chr8_33138394     HCab    A    G        0      0        2 
   8  chr8_33138394     HPrz    A    G        0      0        2 
   8  chr8_33138394     ZBoe    A    G        1      2        2 
   8  chr8_33138394     ZGre    A    G        0      0        2 
   8  chr8_33138394     ZHar    A    G        0      0        2 
   8  chr8_33138394   Sample    A    G        0      0        2 
   8  chr8_33142644     AAsi    G    A        0      0        2 
   8  chr8_33142644     AKia    G    A        0      0        2 
   8  chr8_33142644     AOna    G    A        0      0        2 
   8  chr8_33142644     ASom    G    A      0.5      1        2 
   8  chr8_33142644     HCab    G    A        0      0        2 
   8  chr8_33142644     HPrz    G    A        0      0        2 
   8  chr8_33142644     ZBoe    G    A        0      0        2 
   8  chr8_33142644     ZGre    G    A        0      0        2 
   8  chr8_33142644     ZHar    G    A        0      0        2 
   8  chr8_33142644   Sample    G    A        0      0        2 
   8  chr8_33142989     AAsi    C    T        0      0        2 
   8  chr8_33142989     AKia    C    T        0      0        2 
   8  chr8_33142989     AOna    C    T        0      0        2 
   8  chr8_33142989     ASom    C    T        0      0        2 
   8  chr8_33142989     HCab    C    T      0.5      1        2 
   8  chr8_33142989     HPrz    C    T        0      0        2 
   8  chr8_33142989     ZBoe    C    T        0      0        2 
   8  chr8_33142989     ZGre    C    T        0      0        2 
   8  chr8_33142989     ZHar    C    T        0      0        2 
   8  chr8_33142989   Sample    C    T        0      0        2 
   8  chr8_33148465     AAsi    T    C        1      2        2 
   8  chr8_33148465     AKia    T    C        0      0        2 
   8  chr8_33148465     AOna    T    C        0      0        2 
   8  chr8_33148465     ASom    T    C        1      2        2 
   8  chr8_33148465     HCab    T    C        0      0        2 
   8  chr8_33148465     HPrz    T    C        0      0        2 
   8  chr8_33148465     ZBoe    T    C        0      0        2 
   8  chr8_33148465     ZGre    T    C        0      0        2 
   8  chr8_33148465     ZHar    T    C        0      0        2 
   8  chr8_33148465   Sample    T    C        1      2        2 
   8  chr8_33148755     AAsi    T    A        1      2        2 
   8  chr8_33148755     AKia    T    A        0      0        2 
   8  chr8_33148755     AOna    T    A        0      0        2 
   8  chr8_33148755     ASom    T    A        0      0        2 
   8  chr8_33148755     HCab    T    A        0      0        2 
   8  chr8_33148755     HPrz    T    A        0      0        2 
   8  chr8_33148755     ZBoe    T    A        0      0        2 
   8  chr8_33148755     ZGre    T    A        0      0        2 
   8  chr8_33148755     ZHar    T    A        0      0        2 
   8  chr8_33148755   Sample    T    A        1      2        2 
   8  chr8_33155959     AAsi    T    C        0      0        2 
   8  chr8_33155959     AKia    T    C        0      0        2 
   8  chr8_33155959     AOna    T    C        0      0        2 
   8  chr8_33155959     ASom    T    C        0      0        2 
   8  chr8_33155959     HCab    T    C        1      2        2 
   8  chr8_33155959     HPrz    T    C        1      2        2 
   8  chr8_33155959     ZBoe    T    C        0      0        2 
   8  chr8_33155959     ZGre    T    C        0      0        2 
   8  chr8_33155959     ZHar    T    C        0      0        2 
   8  chr8_33155959   Sample    T    C        0      0        2 
   8  chr8_33160566     AAsi    C    G        0      0        2 
   8  chr8_33160566     AKia    C    G        0      0        2 
   8  chr8_33160566     AOna    C    G        0      0        2 
   8  chr8_33160566     ASom    C    G        0      0        2 
   8  chr8_33160566     HCab    C    G        0      0        2 
   8  chr8_33160566     HPrz    C    G        0      0        2 
   8  chr8_33160566     ZBoe    C    G        1      2        2 
   8  chr8_33160566     ZGre    C    G        0      0        2 
   8  chr8_33160566     ZHar    C    G        0      0        2 
   8  chr8_33160566   Sample    C    G        0      0        2 
   8  chr8_33163182     AAsi    G    T        0      0        2 
   8  chr8_33163182     AKia    G    T        0      0        2 
   8  chr8_33163182     AOna    G    T        0      0        2 
   8  chr8_33163182     ASom    G    T        0      0        2 
   8  chr8_33163182     HCab    G    T        1      2        2 
   8  chr8_33163182     HPrz    G    T        1      2        2 
   8  chr8_33163182     ZBoe    G    T        0      0        2 
   8  chr8_33163182     ZGre    G    T        0      0        2 
   8  chr8_33163182     ZHar    G    T        0      0        2 
   8  chr8_33163182   Sample    G    T        0      0        2 
   8  chr8_33166245     AAsi    G    A        1      2        2 
   8  chr8_33166245     AKia    G    A        0      0        2 
   8  chr8_33166245     AOna    G    A        0      0        2 
   8  chr8_33166245     ASom    G    A        0      0        2 
   8  chr8_33166245     HCab    G    A        0      0        2 
   8  chr8_33166245     HPrz    G    A        0      0        2 
   8  chr8_33166245     ZBoe    G    A        0      0        2 
   8  chr8_33166245     ZGre    G    A        0      0        2 
   8  chr8_33166245     ZHar    G    A        0      0        2 
   8  chr8_33166245   Sample    G    A        0      0        2 
   8  chr8_33167844     AAsi    A    G        0      0        2 
   8  chr8_33167844     AKia    A    G        0      0        2 
   8  chr8_33167844     AOna    A    G        0      0        2 
   8  chr8_33167844     ASom    A    G        0      0        2 
   8  chr8_33167844     HCab    A    G        0      0        2 
   8  chr8_33167844     HPrz    A    G        0      0        2 
   8  chr8_33167844     ZBoe    A    G        0      0        2 
   8  chr8_33167844     ZGre    A    G      0.5      1        2 
   8  chr8_33167844     ZHar    A    G        0      0        2 
   8  chr8_33167844   Sample    A    G        0      0        2 
   8  chr8_33169034     AAsi    C    T        0      0        2 
   8  chr8_33169034     AKia    C    T        0      0        2 
   8  chr8_33169034     AOna    C    T        0      0        2 
   8  chr8_33169034     ASom    C    T        0      0        2 
   8  chr8_33169034     HCab    C    T        1      2        2 
   8  chr8_33169034     HPrz    C    T        0      0        2 
   8  chr8_33169034     ZBoe    C    T        0      0        2 
   8  chr8_33169034     ZGre    C    T        0      0        2 
   8  chr8_33169034     ZHar    C    T        0      0        2 
   8  chr8_33169034   Sample    C    T        0      0        2 
   8  chr8_33170242     AAsi    A    G        0      0        2 
   8  chr8_33170242     AKia    A    G        0      0        2 
   8  chr8_33170242     AOna    A    G        0      0        2 
   8  chr8_33170242     ASom    A    G        0      0        2 
   8  chr8_33170242     HCab    A    G        1      2        2 
   8  chr8_33170242     HPrz    A    G        1      2        2 
   8  chr8_33170242     ZBoe    A    G        0      0        2 
   8  chr8_33170242     ZGre    A    G        0      0        2 
   8  chr8_33170242     ZHar    A    G        0      0        2 
   8  chr8_33170242   Sample    A    G        0      0        2 
   8  chr8_33171381     AAsi    A    T        0      0        2 
   8  chr8_33171381     AKia    A    T        0      0        2 
   8  chr8_33171381     AOna    A    T        0      0        2 
   8  chr8_33171381     ASom    A    T        0      0        2 
   8  chr8_33171381     HCab    A    T        0      0        2 
   8  chr8_33171381     HPrz    A    T        0      0        2 
   8  chr8_33171381     ZBoe    A    T        0      0        2 
   8  chr8_33171381     ZGre    A    T        0      0        2 
   8  chr8_33171381     ZHar    A    T        1      2        2 
   8  chr8_33171381   Sample    A    T        0      0        2 
   8  chr8_33172304     AAsi    A    G        0      0        2 
   8  chr8_33172304     AKia    A    G        0      0        2 
   8  chr8_33172304     AOna    A    G        0      0        2 
   8  chr8_33172304     ASom    A    G        0      0        2 
   8  chr8_33172304     HCab    A    G        0      0        2 
   8  chr8_33172304     HPrz    A    G        0      0        2 
   8  chr8_33172304     ZBoe    A    G        0      0        2 
   8  chr8_33172304     ZGre    A    G        0      0        2 
   8  chr8_33172304     ZHar    A    G        1      2        2 
   8  chr8_33172304   Sample    A    G        0      0        2 
   8  chr8_33174367     AAsi    A    G        0      0        2 
   8  chr8_33174367     AKia    A    G        0      0        2 
   8  chr8_33174367     AOna    A    G        0      0        2 
   8  chr8_33174367     ASom    A    G      0.5      1        2 
   8  chr8_33174367     HCab    A    G        0      0        2 
   8  chr8_33174367     HPrz    A    G        0      0        2 
   8  chr8_33174367     ZBoe    A    G        0      0        2 
   8  chr8_33174367     ZGre    A    G        0      0        2 
   8  chr8_33174367     ZHar    A    G        0      0        2 
   8  chr8_33174367   Sample    A    G        0      0        2 
   8  chr8_33178634     AAsi    A    G        0      0        2 
   8  chr8_33178634     AKia    A    G        0      0        2 
   8  chr8_33178634     AOna    A    G        0      0        2 
   8  chr8_33178634     ASom    A    G        0      0        2 
   8  chr8_33178634     HCab    A    G        1      2        2 
   8  chr8_33178634     HPrz    A    G        0      0        2 
   8  chr8_33178634     ZBoe    A    G        0      0        2 
   8  chr8_33178634     ZGre    A    G        0      0        2 
   8  chr8_33178634     ZHar    A    G        0      0        2 
   8  chr8_33178634   Sample    A    G        0      0        2 
   8  chr8_33181915     AAsi    C    T        0      0        2 
   8  chr8_33181915     AKia    C    T        0      0        2 
   8  chr8_33181915     AOna    C    T        0      0        2 
   8  chr8_33181915     ASom    C    T        0      0        2 
   8  chr8_33181915     HCab    C    T        1      2        2 
   8  chr8_33181915     HPrz    C    T        0      0        2 
   8  chr8_33181915     ZBoe    C    T        0      0        2 
   8  chr8_33181915     ZGre    C    T        0      0        2 
   8  chr8_33181915     ZHar    C    T        0      0        2 
   8  chr8_33181915   Sample    C    T        0      0        2 
   8  chr8_33182765     AAsi    G    C        0      0        2 
   8  chr8_33182765     AKia    G    C        0      0        2 
   8  chr8_33182765     AOna    G    C        0      0        2 
   8  chr8_33182765     ASom    G    C        0      0        2 
   8  chr8_33182765     HCab    G    C        1      2        2 
   8  chr8_33182765     HPrz    G    C        0      0        2 
   8  chr8_33182765     ZBoe    G    C        0      0        2 
   8  chr8_33182765     ZGre    G    C        0      0        2 
   8  chr8_33182765     ZHar    G    C        0      0        2 
   8  chr8_33182765   Sample    G    C        0      0        2 
   8  chr8_33184952     AAsi    A    C        0      0        2 
   8  chr8_33184952     AKia    A    C        0      0        2 
   8  chr8_33184952     AOna    A    C        0      0        2 
   8  chr8_33184952     ASom    A    C        0      0        2 
   8  chr8_33184952     HCab    A    C        0      0        2 
   8  chr8_33184952     HPrz    A    C        0      0        2 
   8  chr8_33184952     ZBoe    A    C        0      0        2 
   8  chr8_33184952     ZGre    A    C      0.5      1        2 
   8  chr8_33184952     ZHar    A    C        0      0        2 
   8  chr8_33184952   Sample    A    C        0      0        2 
   8  chr8_33186315     AAsi    C    A        0      0        2 
   8  chr8_33186315     AKia    C    A        0      0        2 
   8  chr8_33186315     AOna    C    A        0      0        2 
   8  chr8_33186315     ASom    C    A        0      0        2 
   8  chr8_33186315     HCab    C    A        0      0        2 
   8  chr8_33186315     HPrz    C    A        0      0        2 
   8  chr8_33186315     ZBoe    C    A      0.5      1        2 
   8  chr8_33186315     ZGre    C    A        0      0        2 
   8  chr8_33186315     ZHar    C    A        0      0        2 
   8  chr8_33186315   Sample    C    A        0      0        2 
   8  chr8_33189716     AAsi    T    C        0      0        2 
   8  chr8_33189716     AKia    T    C        0      0        2 
   8  chr8_33189716     AOna    T    C        0      0        2 
   8  chr8_33189716     ASom    T    C        0      0        2 
   8  chr8_33189716     HCab    T    C        0      0        2 
   8  chr8_33189716     HPrz    T    C        0      0        2 
   8  chr8_33189716     ZBoe    T    C        0      0        2 
   8  chr8_33189716     ZGre    T    C        0      0        2 
   8  chr8_33189716     ZHar    T    C        1      2        2 
   8  chr8_33189716   Sample    T    C        0      0        2 
   8  chr8_33190530     AAsi    C    A        0      0        2 
   8  chr8_33190530     AKia    C    A        0      0        2 
   8  chr8_33190530     AOna    C    A        0      0        2 
   8  chr8_33190530     ASom    C    A        0      0        2 
   8  chr8_33190530     HCab    C    A        1      2        2 
   8  chr8_33190530     HPrz    C    A        1      2        2 
   8  chr8_33190530     ZBoe    C    A        0      0        2 
   8  chr8_33190530     ZGre    C    A        0      0        2 
   8  chr8_33190530     ZHar    C    A        0      0        2 
   8  chr8_33190530   Sample    C    A        0      0        2 
   8  chr8_33192966     AAsi    A    G        0      0        2 
   8  chr8_33192966     AKia    A    G        0      0        2 
   8  chr8_33192966     AOna    A    G        0      0        2 
   8  chr8_33192966     ASom    A    G        0      0        2 
   8  chr8_33192966     HCab    A    G        0      0        2 
   8  chr8_33192966     HPrz    A    G        0      0        2 
   8  chr8_33192966     ZBoe    A    G        0      0        2 
   8  chr8_33192966     ZGre    A    G        0      0        2 
   8  chr8_33192966     ZHar    A    G        1      2        2 
   8  chr8_33192966   Sample    A    G        0      0        2 
   8  chr8_33195860     AAsi    G    A        0      0        2 
   8  chr8_33195860     AKia    G    A        0      0        2 
   8  chr8_33195860     AOna    G    A      0.5      1        2 
   8  chr8_33195860     ASom    G    A        0      0        2 
   8  chr8_33195860     HCab    G    A        0      0        2 
   8  chr8_33195860     HPrz    G    A        0      0        2 
   8  chr8_33195860     ZBoe    G    A        0      0        2 
   8  chr8_33195860     ZGre    G    A        0      0        2 
   8  chr8_33195860     ZHar    G    A        0      0        2 
   8  chr8_33195860   Sample    G    A        0      0        2 
   8  chr8_33206911     AAsi    A    G        0      0        2 
   8  chr8_33206911     AKia    A    G        0      0        2 
   8  chr8_33206911     AOna    A    G        0      0        2 
   8  chr8_33206911     ASom    A    G        0      0        2 
   8  chr8_33206911     HCab    A    G        1      2        2 
   8  chr8_33206911     HPrz    A    G        1      2        2 
   8  chr8_33206911     ZBoe    A    G        0      0        2 
   8  chr8_33206911     ZGre    A    G        0      0        2 
   8  chr8_33206911     ZHar    A    G        0      0        2 
   8  chr8_33206911   Sample    A    G        0      0        2 
   8  chr8_33209796     AAsi    T    C        0      0        2 
   8  chr8_33209796     AKia    T    C        0      0        2 
   8  chr8_33209796     AOna    T    C        0      0        2 
   8  chr8_33209796     ASom    T    C        0      0        2 
   8  chr8_33209796     HCab    T    C        1      2        2 
   8  chr8_33209796     HPrz    T    C        1      2        2 
   8  chr8_33209796     ZBoe    T    C        0      0        2 
   8  chr8_33209796     ZGre    T    C        0      0        2 
   8  chr8_33209796     ZHar    T    C        0      0        2 
   8  chr8_33209796   Sample    T    C        0      0        2 
   8  chr8_33215958     AAsi    C    T        0      0        2 
   8  chr8_33215958     AKia    C    T        0      0        2 
   8  chr8_33215958     AOna    C    T        0      0        2 
   8  chr8_33215958     ASom    C    T        0      0        2 
   8  chr8_33215958     HCab    C    T        0      0        2 
   8  chr8_33215958     HPrz    C    T        0      0        2 
   8  chr8_33215958     ZBoe    C    T        1      2        2 
   8  chr8_33215958     ZGre    C    T        1      2        2 
   8  chr8_33215958     ZHar    C    T        1      2        2 
   8  chr8_33215958   Sample    C    T        0      0        2 
   8  chr8_33218708     AAsi    G    A        0      0        2 
   8  chr8_33218708     AKia    G    A        0      0        2 
   8  chr8_33218708     AOna    G    A        0      0        2 
   8  chr8_33218708     ASom    G    A        0      0        2 
   8  chr8_33218708     HCab    G    A        0      0        2 
   8  chr8_33218708     HPrz    G    A        1      2        2 
   8  chr8_33218708     ZBoe    G    A        0      0        2 
   8  chr8_33218708     ZGre    G    A        0      0        2 
   8  chr8_33218708     ZHar    G    A        0      0        2 
   8  chr8_33218708   Sample    G    A        0      0        2 
   8  chr8_33223919     AAsi    T    C        0      0        2 
   8  chr8_33223919     AKia    T    C        0      0        2 
   8  chr8_33223919     AOna    T    C        0      0        2 
   8  chr8_33223919     ASom    T    C        1      2        2 
   8  chr8_33223919     HCab    T    C        0      0        2 
   8  chr8_33223919     HPrz    T    C        0      0        2 
   8  chr8_33223919     ZBoe    T    C        0      0        2 
   8  chr8_33223919     ZGre    T    C        0      0        2 
   8  chr8_33223919     ZHar    T    C        0      0        2 
   8  chr8_33223919   Sample    T    C        1      2        2 
   8  chr8_33235191     AAsi    G    A        0      0        2 
   8  chr8_33235191     AKia    G    A        0      0        2 
   8  chr8_33235191     AOna    G    A        0      0        2 
   8  chr8_33235191     ASom    G    A        0      0        2 
   8  chr8_33235191     HCab    G    A        1      2        2 
   8  chr8_33235191     HPrz    G    A        1      2        2 
   8  chr8_33235191     ZBoe    G    A        0      0        2 
   8  chr8_33235191     ZGre    G    A        0      0        2 
   8  chr8_33235191     ZHar    G    A        0      0        2 
   8  chr8_33235191   Sample    G    A        0      0        2 
   8  chr8_33236955     AAsi    G    A        0      0        2 
   8  chr8_33236955     AKia    G    A        0      0        2 
   8  chr8_33236955     AOna    G    A        0      0        2 
   8  chr8_33236955     ASom    G    A        1      2        2 
   8  chr8_33236955     HCab    G    A        0      0        2 
   8  chr8_33236955     HPrz    G    A        0      0        2 
   8  chr8_33236955     ZBoe    G    A        0      0        2 
   8  chr8_33236955     ZGre    G    A        0      0        2 
   8  chr8_33236955     ZHar    G    A        0      0        2 
   8  chr8_33236955   Sample    G    A        0      0        2 
   8  chr8_33237966     AAsi    G    A        0      0        2 
   8  chr8_33237966     AKia    G    A        0      0        2 
   8  chr8_33237966     AOna    G    A        0      0        2 
   8  chr8_33237966     ASom    G    A        0      0        2 
   8  chr8_33237966     HCab    G    A        0      0        2 
   8  chr8_33237966     HPrz    G    A        0      0        2 
   8  chr8_33237966     ZBoe    G    A        0      0        2 
   8  chr8_33237966     ZGre    G    A        0      0        2 
   8  chr8_33237966     ZHar    G    A        1      2        2 
   8  chr8_33237966   Sample    G    A        0      0        2 
   8  chr8_33244281     AAsi    T    C        0      0        2 
   8  chr8_33244281     AKia    T    C        0      0        2 
   8  chr8_33244281     AOna    T    C        0      0        2 
   8  chr8_33244281     ASom    T    C      0.5      1        2 
   8  chr8_33244281     HCab    T    C        0      0        2 
   8  chr8_33244281     HPrz    T    C        0      0        2 
   8  chr8_33244281     ZBoe    T    C        0      0        2 
   8  chr8_33244281     ZGre    T    C        0      0        2 
   8  chr8_33244281     ZHar    T    C        0      0        2 
   8  chr8_33244281   Sample    T    C        0      0        2 
   8  chr8_33250875     AAsi    T    C        0      0        2 
   8  chr8_33250875     AKia    T    C        0      0        2 
   8  chr8_33250875     AOna    T    C        0      0        2 
   8  chr8_33250875     ASom    T    C        0      0        2 
   8  chr8_33250875     HCab    T    C        0      0        2 
   8  chr8_33250875     HPrz    T    C        0      0        2 
   8  chr8_33250875     ZBoe    T    C        0      0        2 
   8  chr8_33250875     ZGre    T    C      0.5      1        2 
   8  chr8_33250875     ZHar    T    C        0      0        2 
   8  chr8_33250875   Sample    T    C        0      0        2 
   8  chr8_33262087     AAsi    G    T        0      0        2 
   8  chr8_33262087     AKia    G    T        0      0        2 
   8  chr8_33262087     AOna    G    T        0      0        2 
   8  chr8_33262087     ASom    G    T        0      0        2 
   8  chr8_33262087     HCab    G    T        0      0        2 
   8  chr8_33262087     HPrz    G    T        0      0        2 
   8  chr8_33262087     ZBoe    G    T        0      0        2 
   8  chr8_33262087     ZGre    G    T      0.5      1        2 
   8  chr8_33262087     ZHar    G    T        0      0        2 
   8  chr8_33262087   Sample    G    T        0      0        2 
   8  chr8_33265398     AAsi    A    G        0      0        2 
   8  chr8_33265398     AKia    A    G        0      0        2 
   8  chr8_33265398     AOna    A    G        0      0        2 
   8  chr8_33265398     ASom    A    G        0      0        2 
   8  chr8_33265398     HCab    A    G        1      2        2 
   8  chr8_33265398     HPrz    A    G        1      2        2 
   8  chr8_33265398     ZBoe    A    G        0      0        2 
   8  chr8_33265398     ZGre    A    G        0      0        2 
   8  chr8_33265398     ZHar    A    G        0      0        2 
   8  chr8_33265398   Sample    A    G        0      0        2 
   8  chr8_33266416     AAsi    T    C        0      0        2 
   8  chr8_33266416     AKia    T    C        0      0        2 
   8  chr8_33266416     AOna    T    C        0      0        2 
   8  chr8_33266416     ASom    T    C        0      0        2 
   8  chr8_33266416     HCab    T    C      0.5      1        2 
   8  chr8_33266416     HPrz    T    C        0      0        2 
   8  chr8_33266416     ZBoe    T    C        0      0        2 
   8  chr8_33266416     ZGre    T    C        0      0        2 
   8  chr8_33266416     ZHar    T    C        0      0        2 
   8  chr8_33266416   Sample    T    C        0      0        2 
   8  chr8_33267021     AAsi    A    G        0      0        2 
   8  chr8_33267021     AKia    A    G        0      0        2 
   8  chr8_33267021     AOna    A    G        0      0        2 
   8  chr8_33267021     ASom    A    G        0      0        2 
   8  chr8_33267021     HCab    A    G        0      0        2 
   8  chr8_33267021     HPrz    A    G        0      0        2 
   8  chr8_33267021     ZBoe    A    G        0      0        2 
   8  chr8_33267021     ZGre    A    G      0.5      1        2 
   8  chr8_33267021     ZHar    A    G        0      0        2 
   8  chr8_33267021   Sample    A    G        0      0        2 
   8  chr8_33275462     AAsi    T    C        0      0        2 
   8  chr8_33275462     AKia    T    C        0      0        2 
   8  chr8_33275462     AOna    T    C        0      0        2 
   8  chr8_33275462     ASom    T    C        0      0        2 
   8  chr8_33275462     HCab    T    C        0      0        2 
   8  chr8_33275462     HPrz    T    C        0      0        2 
   8  chr8_33275462     ZBoe    T    C        1      2        2 
   8  chr8_33275462     ZGre    T    C        0      0        2 
   8  chr8_33275462     ZHar    T    C        0      0        2 
   8  chr8_33275462   Sample    T    C        0      0        2 
   8  chr8_33279237     AAsi    C    T        0      0        2 
   8  chr8_33279237     AKia    C    T        0      0        2 
   8  chr8_33279237     AOna    C    T        0      0        2 
   8  chr8_33279237     ASom    C    T        0      0        2 
   8  chr8_33279237     HCab    C    T        0      0        2 
   8  chr8_33279237     HPrz    C    T        0      0        2 
   8  chr8_33279237     ZBoe    C    T        0      0        2 
   8  chr8_33279237     ZGre    C    T        1      2        2 
   8  chr8_33279237     ZHar    C    T        0      0        2 
   8  chr8_33279237   Sample    C    T        0      0        2 
   8  chr8_33283445     AAsi    G    C        0      0        2 
   8  chr8_33283445     AKia    G    C        0      0        2 
   8  chr8_33283445     AOna    G    C        0      0        2 
   8  chr8_33283445     ASom    G    C        0      0        2 
   8  chr8_33283445     HCab    G    C        0      0        2 
   8  chr8_33283445     HPrz    G    C        0      0        2 
   8  chr8_33283445     ZBoe    G    C      0.5      1        2 
   8  chr8_33283445     ZGre    G    C        0      0        2 
   8  chr8_33283445     ZHar    G    C        0      0        2 
   8  chr8_33283445   Sample    G    C        0      0        2 
   8  chr8_33286691     AAsi    G    A        0      0        2 
   8  chr8_33286691     AKia    G    A        0      0        2 
   8  chr8_33286691     AOna    G    A        0      0        2 
   8  chr8_33286691     ASom    G    A        0      0        2 
   8  chr8_33286691     HCab    G    A        0      0        2 
   8  chr8_33286691     HPrz    G    A        0      0        2 
   8  chr8_33286691     ZBoe    G    A      0.5      1        2 
   8  chr8_33286691     ZGre    G    A        0      0        2 
   8  chr8_33286691     ZHar    G    A        0      0        2 
   8  chr8_33286691   Sample    G    A        0      0        2 
   8  chr8_33287944     AAsi    G    A        0      0        2 
   8  chr8_33287944     AKia    G    A        0      0        2 
   8  chr8_33287944     AOna    G    A        0      0        2 
   8  chr8_33287944     ASom    G    A        0      0        2 
   8  chr8_33287944     HCab    G    A        1      2        2 
   8  chr8_33287944     HPrz    G    A        1      2        2 
   8  chr8_33287944     ZBoe    G    A        0      0        2 
   8  chr8_33287944     ZGre    G    A        0      0        2 
   8  chr8_33287944     ZHar    G    A        0      0        2 
   8  chr8_33287944   Sample    G    A        0      0        2 
   8  chr8_33289070     AAsi    C    G        0      0        2 
   8  chr8_33289070     AKia    C    G        0      0        2 
   8  chr8_33289070     AOna    C    G      0.5      1        2 
   8  chr8_33289070     ASom    C    G        0      0        2 
   8  chr8_33289070     HCab    C    G        0      0        2 
   8  chr8_33289070     HPrz    C    G        0      0        2 
   8  chr8_33289070     ZBoe    C    G        0      0        2 
   8  chr8_33289070     ZGre    C    G        0      0        2 
   8  chr8_33289070     ZHar    C    G        0      0        2 
   8  chr8_33289070   Sample    C    G        0      0        2 
   8  chr8_33295566     AAsi    A    G        0      0        2 
   8  chr8_33295566     AKia    A    G        0      0        2 
   8  chr8_33295566     AOna    A    G        0      0        2 
   8  chr8_33295566     ASom    A    G        0      0        2 
   8  chr8_33295566     HCab    A    G        1      2        2 
   8  chr8_33295566     HPrz    A    G        1      2        2 
   8  chr8_33295566     ZBoe    A    G        0      0        2 
   8  chr8_33295566     ZGre    A    G        0      0        2 
   8  chr8_33295566     ZHar    A    G        0      0        2 
   8  chr8_33295566   Sample    A    G        0      0        2 
   8  chr8_33295645     AAsi    A    C        0      0        2 
   8  chr8_33295645     AKia    A    C        0      0        2 
   8  chr8_33295645     AOna    A    C      0.5      1        2 
   8  chr8_33295645     ASom    A    C        0      0        2 
   8  chr8_33295645     HCab    A    C        0      0        2 
   8  chr8_33295645     HPrz    A    C        0      0        2 
   8  chr8_33295645     ZBoe    A    C        0      0        2 
   8  chr8_33295645     ZGre    A    C        0      0        2 
   8  chr8_33295645     ZHar    A    C        0      0        2 
   8  chr8_33295645   Sample    A    C        0      0        2 
   8  chr8_33315583     AAsi    T    C        1      2        2 
   8  chr8_33315583     AKia    T    C        0      0        2 
   8  chr8_33315583     AOna    T    C        0      0        2 
   8  chr8_33315583     ASom    T    C      0.5      1        2 
   8  chr8_33315583     HCab    T    C        0      0        2 
   8  chr8_33315583     HPrz    T    C        0      0        2 
   8  chr8_33315583     ZBoe    T    C        0      0        2 
   8  chr8_33315583     ZGre    T    C        0      0        2 
   8  chr8_33315583     ZHar    T    C        0      0        2 
   8  chr8_33315583   Sample    T    C        1      2        2 
   8  chr8_33316104     AAsi    A    G        0      0        2 
   8  chr8_33316104     AKia    A    G        0      0        2 
   8  chr8_33316104     AOna    A    G        0      0        2 
   8  chr8_33316104     ASom    A    G        0      0        2 
   8  chr8_33316104     HCab    A    G        0      0        2 
   8  chr8_33316104     HPrz    A    G        0      0        2 
   8  chr8_33316104     ZBoe    A    G        0      0        2 
   8  chr8_33316104     ZGre    A    G        0      0        2 
   8  chr8_33316104     ZHar    A    G        1      2        2 
   8  chr8_33316104   Sample    A    G        0      0        2 
   8  chr8_33340236     AAsi    G    A        0      0        2 
   8  chr8_33340236     AKia    G    A        0      0        2 
   8  chr8_33340236     AOna    G    A        0      0        2 
   8  chr8_33340236     ASom    G    A        0      0        2 
   8  chr8_33340236     HCab    G    A        1      2        2 
   8  chr8_33340236     HPrz    G    A        1      2        2 
   8  chr8_33340236     ZBoe    G    A        0      0        2 
   8  chr8_33340236     ZGre    G    A        0      0        2 
   8  chr8_33340236     ZHar    G    A        0      0        2 
   8  chr8_33340236   Sample    G    A        0      0        2 
   8  chr8_33341634     AAsi    G    C        0      0        2 
   8  chr8_33341634     AKia    G    C        0      0        2 
   8  chr8_33341634     AOna    G    C        0      0        2 
   8  chr8_33341634     ASom    G    C        0      0        2 
   8  chr8_33341634     HCab    G    C        0      0        2 
   8  chr8_33341634     HPrz    G    C      0.5      1        2 
   8  chr8_33341634     ZBoe    G    C        0      0        2 
   8  chr8_33341634     ZGre    G    C        0      0        2 
   8  chr8_33341634     ZHar    G    C        0      0        2 
   8  chr8_33341634   Sample    G    C        0      0        2 
   8  chr8_33342098     AAsi    T    G        1      2        2 
   8  chr8_33342098     AKia    T    G        0      0        2 
   8  chr8_33342098     AOna    T    G        0      0        2 
   8  chr8_33342098     ASom    T    G        0      0        2 
   8  chr8_33342098     HCab    T    G        0      0        2 
   8  chr8_33342098     HPrz    T    G        0      0        2 
   8  chr8_33342098     ZBoe    T    G        0      0        2 
   8  chr8_33342098     ZGre    T    G        0      0        2 
   8  chr8_33342098     ZHar    T    G        0      0        2 
   8  chr8_33342098   Sample    T    G        0      0        2 
   8  chr8_33354856     AAsi    C    T        0      0        2 
   8  chr8_33354856     AKia    C    T        0      0        2 
   8  chr8_33354856     AOna    C    T        0      0        2 
   8  chr8_33354856     ASom    C    T        0      0        2 
   8  chr8_33354856     HCab    C    T        1      2        2 
   8  chr8_33354856     HPrz    C    T        1      2        2 
   8  chr8_33354856     ZBoe    C    T        0      0        2 
   8  chr8_33354856     ZGre    C    T        0      0        2 
   8  chr8_33354856     ZHar    C    T        0      0        2 
   8  chr8_33354856   Sample    C    T        0      0        2 
   8  chr8_33358693     AAsi    C    T        0      0        2 
   8  chr8_33358693     AKia    C    T        0      0        2 
   8  chr8_33358693     AOna    C    T        0      0        2 
   8  chr8_33358693     ASom    C    T      0.5      1        2 
   8  chr8_33358693     HCab    C    T        0      0        2 
   8  chr8_33358693     HPrz    C    T        0      0        2 
   8  chr8_33358693     ZBoe    C    T        0      0        2 
   8  chr8_33358693     ZGre    C    T        0      0        2 
   8  chr8_33358693     ZHar    C    T        0      0        2 
   8  chr8_33358693   Sample    C    T        0      0        2 
   8  chr8_33370509     AAsi    T    C        0      0        2 
   8  chr8_33370509     AKia    T    C        0      0        2 
   8  chr8_33370509     AOna    T    C      0.5      1        2 
   8  chr8_33370509     ASom    T    C        0      0        2 
   8  chr8_33370509     HCab    T    C        0      0        2 
   8  chr8_33370509     HPrz    T    C        0      0        2 
   8  chr8_33370509     ZBoe    T    C        0      0        2 
   8  chr8_33370509     ZGre    T    C        0      0        2 
   8  chr8_33370509     ZHar    T    C        0      0        2 
   8  chr8_33370509   Sample    T    C        0      0        2 
   8  chr8_33375802     AAsi    C    A        0      0        2 
   8  chr8_33375802     AKia    C    A        0      0        2 
   8  chr8_33375802     AOna    C    A        0      0        2 
   8  chr8_33375802     ASom    C    A        0      0        2 
   8  chr8_33375802     HCab    C    A        0      0        2 
   8  chr8_33375802     HPrz    C    A        0      0        2 
   8  chr8_33375802     ZBoe    C    A        1      2        2 
   8  chr8_33375802     ZGre    C    A        0      0        2 
   8  chr8_33375802     ZHar    C    A        0      0        2 
   8  chr8_33375802   Sample    C    A        0      0        2 
   8  chr8_33388427     AAsi    C    T      0.5      1        2 
   8  chr8_33388427     AKia    C    T        0      0        2 
   8  chr8_33388427     AOna    C    T        0      0        2 
   8  chr8_33388427     ASom    C    T      0.5      1        2 
   8  chr8_33388427     HCab    C    T        0      0        2 
   8  chr8_33388427     HPrz    C    T        0      0        2 
   8  chr8_33388427     ZBoe    C    T        0      0        2 
   8  chr8_33388427     ZGre    C    T        0      0        2 
   8  chr8_33388427     ZHar    C    T        0      0        2 
   8  chr8_33388427   Sample    C    T        1      2        2 
   8  chr8_33390893     AAsi    A    G        0      0        2 
   8  chr8_33390893     AKia    A    G        0      0        2 
   8  chr8_33390893     AOna    A    G        0      0        2 
   8  chr8_33390893     ASom    A    G        0      0        2 
   8  chr8_33390893     HCab    A    G        1      2        2 
   8  chr8_33390893     HPrz    A    G        1      2        2 
   8  chr8_33390893     ZBoe    A    G        0      0        2 
   8  chr8_33390893     ZGre    A    G        0      0        2 
   8  chr8_33390893     ZHar    A    G        0      0        2 
   8  chr8_33390893   Sample    A    G        0      0        2 
   8  chr8_33394128     AAsi    A    G        0      0        2 
   8  chr8_33394128     AKia    A    G        0      0        2 
   8  chr8_33394128     AOna    A    G        0      0        2 
   8  chr8_33394128     ASom    A    G        0      0        2 
   8  chr8_33394128     HCab    A    G        0      0        2 
   8  chr8_33394128     HPrz    A    G        0      0        2 
   8  chr8_33394128     ZBoe    A    G        0      0        2 
   8  chr8_33394128     ZGre    A    G        1      2        2 
   8  chr8_33394128     ZHar    A    G        0      0        2 
   8  chr8_33394128   Sample    A    G        0      0        2 
   8  chr8_33400697     AAsi    C    T        0      0        2 
   8  chr8_33400697     AKia    C    T        0      0        2 
   8  chr8_33400697     AOna    C    T        0      0        2 
   8  chr8_33400697     ASom    C    T        0      0        2 
   8  chr8_33400697     HCab    C    T      0.5      1        2 
   8  chr8_33400697     HPrz    C    T      0.5      1        2 
   8  chr8_33400697     ZBoe    C    T        0      0        2 
   8  chr8_33400697     ZGre    C    T        0      0        2 
   8  chr8_33400697     ZHar    C    T        0      0        2 
   8  chr8_33400697   Sample    C    T        0      0        2 
   8  chr8_33403203     AAsi    A    G        0      0        2 
   8  chr8_33403203     AKia    A    G        0      0        2 
   8  chr8_33403203     AOna    A    G        0      0        2 
   8  chr8_33403203     ASom    A    G        0      0        2 
   8  chr8_33403203     HCab    A    G        0      0        2 
   8  chr8_33403203     HPrz    A    G        0      0        2 
   8  chr8_33403203     ZBoe    A    G        0      0        2 
   8  chr8_33403203     ZGre    A    G        0      0        2 
   8  chr8_33403203     ZHar    A    G      0.5      1        2 
   8  chr8_33403203   Sample    A    G        0      0        2 
   8  chr8_33403958     AAsi    G    C        0      0        2 
   8  chr8_33403958     AKia    G    C        0      0        2 
   8  chr8_33403958     AOna    G    C      0.5      1        2 
   8  chr8_33403958     ASom    G    C        0      0        2 
   8  chr8_33403958     HCab    G    C        0      0        2 
   8  chr8_33403958     HPrz    G    C        0      0        2 
   8  chr8_33403958     ZBoe    G    C        0      0        2 
   8  chr8_33403958     ZGre    G    C        0      0        2 
   8  chr8_33403958     ZHar    G    C        0      0        2 
   8  chr8_33403958   Sample    G    C        0      0        2 
   8  chr8_33411747     AAsi    A    G        0      0        2 
   8  chr8_33411747     AKia    A    G        0      0        2 
   8  chr8_33411747     AOna    A    G        0      0        2 
   8  chr8_33411747     ASom    A    G        0      0        2 
   8  chr8_33411747     HCab    A    G        1      2        2 
   8  chr8_33411747     HPrz    A    G        1      2        2 
   8  chr8_33411747     ZBoe    A    G        0      0        2 
   8  chr8_33411747     ZGre    A    G        0      0        2 
   8  chr8_33411747     ZHar    A    G        0      0        2 
   8  chr8_33411747   Sample    A    G        0      0        2 
   8  chr8_33413721     AAsi    A    G        0      0        2 
   8  chr8_33413721     AKia    A    G        0      0        2 
   8  chr8_33413721     AOna    A    G        0      0        2 
   8  chr8_33413721     ASom    A    G      0.5      1        2 
   8  chr8_33413721     HCab    A    G        0      0        2 
   8  chr8_33413721     HPrz    A    G        0      0        2 
   8  chr8_33413721     ZBoe    A    G        0      0        2 
   8  chr8_33413721     ZGre    A    G        0      0        2 
   8  chr8_33413721     ZHar    A    G        0      0        2 
   8  chr8_33413721   Sample    A    G        0      0        2 
   8  chr8_33417885     AAsi    A    C        0      0        2 
   8  chr8_33417885     AKia    A    C        0      0        2 
   8  chr8_33417885     AOna    A    C        0      0        2 
   8  chr8_33417885     ASom    A    C        0      0        2 
   8  chr8_33417885     HCab    A    C        0      0        2 
   8  chr8_33417885     HPrz    A    C        0      0        2 
   8  chr8_33417885     ZBoe    A    C      0.5      1        2 
   8  chr8_33417885     ZGre    A    C        0      0        2 
   8  chr8_33417885     ZHar    A    C        0      0        2 
   8  chr8_33417885   Sample    A    C        0      0        2 
   8  chr8_33432728     AAsi    A    G        0      0        2 
   8  chr8_33432728     AKia    A    G        0      0        2 
   8  chr8_33432728     AOna    A    G      0.5      1        2 
   8  chr8_33432728     ASom    A    G        0      0        2 
   8  chr8_33432728     HCab    A    G        0      0        2 
   8  chr8_33432728     HPrz    A    G        0      0        2 
   8  chr8_33432728     ZBoe    A    G        0      0        2 
   8  chr8_33432728     ZGre    A    G        0      0        2 
   8  chr8_33432728     ZHar    A    G        0      0        2 
   8  chr8_33432728   Sample    A    G        0      0        2 
   8  chr8_33437872     AAsi    A    T        0      0        2 
   8  chr8_33437872     AKia    A    T        0      0        2 
   8  chr8_33437872     AOna    A    T        0      0        2 
   8  chr8_33437872     ASom    A    T        0      0        2 
   8  chr8_33437872     HCab    A    T        0      0        2 
   8  chr8_33437872     HPrz    A    T        0      0        2 
   8  chr8_33437872     ZBoe    A    T        0      0        2 
   8  chr8_33437872     ZGre    A    T      0.5      1        2 
   8  chr8_33437872     ZHar    A    T        0      0        2 
   8  chr8_33437872   Sample    A    T        0      0        2 
   8  chr8_33447852     AAsi    A    G        0      0        2 
   8  chr8_33447852     AKia    A    G        0      0        2 
   8  chr8_33447852     AOna    A    G        0      0        2 
   8  chr8_33447852     ASom    A    G        0      0        2 
   8  chr8_33447852     HCab    A    G        0      0        2 
   8  chr8_33447852     HPrz    A    G        0      0        2 
   8  chr8_33447852     ZBoe    A    G        0      0        2 
   8  chr8_33447852     ZGre    A    G        0      0        2 
   8  chr8_33447852     ZHar    A    G        1      2        2 
   8  chr8_33447852   Sample    A    G        0      0        2 
   8  chr8_33449591     AAsi    A    G        0      0        2 
   8  chr8_33449591     AKia    A    G        1      2        2 
   8  chr8_33449591     AOna    A    G        0      0        2 
   8  chr8_33449591     ASom    A    G        0      0        2 
   8  chr8_33449591     HCab    A    G        0      0        2 
   8  chr8_33449591     HPrz    A    G        0      0        2 
   8  chr8_33449591     ZBoe    A    G        0      0        2 
   8  chr8_33449591     ZGre    A    G        0      0        2 
   8  chr8_33449591     ZHar    A    G        0      0        2 
   8  chr8_33449591   Sample    A    G        0      0        2 
   8  chr8_33454986     AAsi    T    C      0.5      1        2 
   8  chr8_33454986     AKia    T    C        0      0        2 
   8  chr8_33454986     AOna    T    C        0      0        2 
   8  chr8_33454986     ASom    T    C        0      0        2 
   8  chr8_33454986     HCab    T    C        0      0        2 
   8  chr8_33454986     HPrz    T    C        0      0        2 
   8  chr8_33454986     ZBoe    T    C        0      0        2 
   8  chr8_33454986     ZGre    T    C        0      0        2 
   8  chr8_33454986     ZHar    T    C        0      0        2 
   8  chr8_33454986   Sample    T    C        0      0        2 
   8  chr8_33460730     AAsi    G    A        0      0        2 
   8  chr8_33460730     AKia    G    A        0      0        2 
   8  chr8_33460730     AOna    G    A        0      0        2 
   8  chr8_33460730     ASom    G    A        0      0        2 
   8  chr8_33460730     HCab    G    A        1      2        2 
   8  chr8_33460730     HPrz    G    A        1      2        2 
   8  chr8_33460730     ZBoe    G    A        0      0        2 
   8  chr8_33460730     ZGre    G    A        0      0        2 
   8  chr8_33460730     ZHar    G    A        0      0        2 
   8  chr8_33460730   Sample    G    A        0      0        2 
   8  chr8_33467641     AAsi    A    G        0      0        2 
   8  chr8_33467641     AKia    A    G        0      0        2 
   8  chr8_33467641     AOna    A    G        0      0        2 
   8  chr8_33467641     ASom    A    G        0      0        2 
   8  chr8_33467641     HCab    A    G        0      0        2 
   8  chr8_33467641     HPrz    A    G        0      0        2 
   8  chr8_33467641     ZBoe    A    G        0      0        2 
   8  chr8_33467641     ZGre    A    G        0      0        2 
   8  chr8_33467641     ZHar    A    G        1      2        2 
   8  chr8_33467641   Sample    A    G        0      0        2 
   8  chr8_33495370     AAsi    G    A        0      0        2 
   8  chr8_33495370     AKia    G    A        0      0        2 
   8  chr8_33495370     AOna    G    A        0      0        2 
   8  chr8_33495370     ASom    G    A        0      0        2 
   8  chr8_33495370     HCab    G    A        0      0        2 
   8  chr8_33495370     HPrz    G    A        0      0        2 
   8  chr8_33495370     ZBoe    G    A        0      0        2 
   8  chr8_33495370     ZGre    G    A        0      0        2 
   8  chr8_33495370     ZHar    G    A        1      2        2 
   8  chr8_33495370   Sample    G    A        0      0        2 
   8  chr8_33495758     AAsi    C    T        0      0        2 
   8  chr8_33495758     AKia    C    T        0      0        2 
   8  chr8_33495758     AOna    C    T        0      0        2 
   8  chr8_33495758     ASom    C    T        0      0        2 
   8  chr8_33495758     HCab    C    T        1      2        2 
   8  chr8_33495758     HPrz    C    T        1      2        2 
   8  chr8_33495758     ZBoe    C    T        0      0        2 
   8  chr8_33495758     ZGre    C    T        0      0        2 
   8  chr8_33495758     ZHar    C    T        0      0        2 
   8  chr8_33495758   Sample    C    T        0      0        2 
   8  chr8_33502516     AAsi    T    C        0      0        2 
   8  chr8_33502516     AKia    T    C        0      0        2 
   8  chr8_33502516     AOna    T    C        0      0        2 
   8  chr8_33502516     ASom    T    C        0      0        2 
   8  chr8_33502516     HCab    T    C        0      0        2 
   8  chr8_33502516     HPrz    T    C        0      0        2 
   8  chr8_33502516     ZBoe    T    C      0.5      1        2 
   8  chr8_33502516     ZGre    T    C        0      0        2 
   8  chr8_33502516     ZHar    T    C        0      0        2 
   8  chr8_33502516   Sample    T    C        0      0        2 
   8  chr8_33502615     AAsi    G    A        0      0        2 
   8  chr8_33502615     AKia    G    A        0      0        2 
   8  chr8_33502615     AOna    G    A        0      0        2 
   8  chr8_33502615     ASom    G    A        0      0        2 
   8  chr8_33502615     HCab    G    A        1      2        2 
   8  chr8_33502615     HPrz    G    A        1      2        2 
   8  chr8_33502615     ZBoe    G    A        0      0        2 
   8  chr8_33502615     ZGre    G    A        0      0        2 
   8  chr8_33502615     ZHar    G    A        0      0        2 
   8  chr8_33502615   Sample    G    A        0      0        2 
   8  chr8_33509008     AAsi    T    C        0      0        2 
   8  chr8_33509008     AKia    T    C        0      0        2 
   8  chr8_33509008     AOna    T    C        0      0        2 
   8  chr8_33509008     ASom    T    C      0.5      1        2 
   8  chr8_33509008     HCab    T    C        0      0        2 
   8  chr8_33509008     HPrz    T    C        0      0        2 
   8  chr8_33509008     ZBoe    T    C        0      0        2 
   8  chr8_33509008     ZGre    T    C        0      0        2 
   8  chr8_33509008     ZHar    T    C        0      0        2 
   8  chr8_33509008   Sample    T    C        0      0        2 
   8  chr8_33509611     AAsi    G    A        0      0        2 
   8  chr8_33509611     AKia    G    A        0      0        2 
   8  chr8_33509611     AOna    G    A        0      0        2 
   8  chr8_33509611     ASom    G    A        0      0        2 
   8  chr8_33509611     HCab    G    A        0      0        2 
   8  chr8_33509611     HPrz    G    A        0      0        2 
   8  chr8_33509611     ZBoe    G    A        1      2        2 
   8  chr8_33509611     ZGre    G    A        1      2        2 
   8  chr8_33509611     ZHar    G    A        0      0        2 
   8  chr8_33509611   Sample    G    A        0      0        2 
   8  chr8_33510936     AAsi    A    C        0      0        2 
   8  chr8_33510936     AKia    A    C        0      0        2 
   8  chr8_33510936     AOna    A    C        0      0        2 
   8  chr8_33510936     ASom    A    C      0.5      1        2 
   8  chr8_33510936     HCab    A    C        0      0        2 
   8  chr8_33510936     HPrz    A    C        0      0        2 
   8  chr8_33510936     ZBoe    A    C        0      0        2 
   8  chr8_33510936     ZGre    A    C        0      0        2 
   8  chr8_33510936     ZHar    A    C        0      0        2 
   8  chr8_33510936   Sample    A    C        0      0        2 
   8  chr8_33519901     AAsi    G    A        0      0        2 
   8  chr8_33519901     AKia    G    A        0      0        2 
   8  chr8_33519901     AOna    G    A        0      0        2 
   8  chr8_33519901     ASom    G    A      0.5      1        2 
   8  chr8_33519901     HCab    G    A        0      0        2 
   8  chr8_33519901     HPrz    G    A        0      0        2 
   8  chr8_33519901     ZBoe    G    A        0      0        2 
   8  chr8_33519901     ZGre    G    A        0      0        2 
   8  chr8_33519901     ZHar    G    A        0      0        2 
   8  chr8_33519901   Sample    G    A        0      0        2 
   8  chr8_33519910     AAsi    G    C        0      0        2 
   8  chr8_33519910     AKia    G    C        0      0        2 
   8  chr8_33519910     AOna    G    C        0      0        2 
   8  chr8_33519910     ASom    G    C        0      0        2 
   8  chr8_33519910     HCab    G    C        0      0        2 
   8  chr8_33519910     HPrz    G    C        0      0        2 
   8  chr8_33519910     ZBoe    G    C      0.5      1        2 
   8  chr8_33519910     ZGre    G    C        0      0        2 
   8  chr8_33519910     ZHar    G    C        0      0        2 
   8  chr8_33519910   Sample    G    C        0      0        2 
   8  chr8_33522385     AAsi    T    G        0      0        2 
   8  chr8_33522385     AKia    T    G        0      0        2 
   8  chr8_33522385     AOna    T    G        0      0        2 
   8  chr8_33522385     ASom    T    G      0.5      1        2 
   8  chr8_33522385     HCab    T    G        0      0        2 
   8  chr8_33522385     HPrz    T    G        0      0        2 
   8  chr8_33522385     ZBoe    T    G        0      0        2 
   8  chr8_33522385     ZGre    T    G        0      0        2 
   8  chr8_33522385     ZHar    T    G        0      0        2 
   8  chr8_33522385   Sample    T    G        0      0        2 
   8  chr8_33523177     AAsi    A    G        0      0        2 
   8  chr8_33523177     AKia    A    G        0      0        2 
   8  chr8_33523177     AOna    A    G        0      0        2 
   8  chr8_33523177     ASom    A    G        0      0        2 
   8  chr8_33523177     HCab    A    G        0      0        2 
   8  chr8_33523177     HPrz    A    G        0      0        2 
   8  chr8_33523177     ZBoe    A    G      0.5      1        2 
   8  chr8_33523177     ZGre    A    G        0      0        2 
   8  chr8_33523177     ZHar    A    G        0      0        2 
   8  chr8_33523177   Sample    A    G        0      0        2 
   8  chr8_33523893     AAsi    G    A        0      0        2 
   8  chr8_33523893     AKia    G    A        0      0        2 
   8  chr8_33523893     AOna    G    A        0      0        2 
   8  chr8_33523893     ASom    G    A        0      0        2 
   8  chr8_33523893     HCab    G    A        0      0        2 
   8  chr8_33523893     HPrz    G    A        0      0        2 
   8  chr8_33523893     ZBoe    G    A        1      2        2 
   8  chr8_33523893     ZGre    G    A        0      0        2 
   8  chr8_33523893     ZHar    G    A        0      0        2 
   8  chr8_33523893   Sample    G    A        0      0        2 
   8  chr8_33543267     AAsi    A    G        0      0        2 
   8  chr8_33543267     AKia    A    G        1      2        2 
   8  chr8_33543267     AOna    A    G        0      0        2 
   8  chr8_33543267     ASom    A    G        0      0        2 
   8  chr8_33543267     HCab    A    G        0      0        2 
   8  chr8_33543267     HPrz    A    G        0      0        2 
   8  chr8_33543267     ZBoe    A    G        0      0        2 
   8  chr8_33543267     ZGre    A    G        0      0        2 
   8  chr8_33543267     ZHar    A    G        0      0        2 
   8  chr8_33543267   Sample    A    G        0      0        2 
   8  chr8_33543934     AAsi    G    A        0      0        2 
   8  chr8_33543934     AKia    G    A        0      0        2 
   8  chr8_33543934     AOna    G    A        0      0        2 
   8  chr8_33543934     ASom    G    A        0      0        2 
   8  chr8_33543934     HCab    G    A        1      2        2 
   8  chr8_33543934     HPrz    G    A        1      2        2 
   8  chr8_33543934     ZBoe    G    A        0      0        2 
   8  chr8_33543934     ZGre    G    A        0      0        2 
   8  chr8_33543934     ZHar    G    A        0      0        2 
   8  chr8_33543934   Sample    G    A        0      0        2 
   8  chr8_33545141     AAsi    G    C        0      0        2 
   8  chr8_33545141     AKia    G    C        1      2        2 
   8  chr8_33545141     AOna    G    C        1      2        2 
   8  chr8_33545141     ASom    G    C        0      0        2 
   8  chr8_33545141     HCab    G    C        0      0        2 
   8  chr8_33545141     HPrz    G    C        0      0        2 
   8  chr8_33545141     ZBoe    G    C        0      0        2 
   8  chr8_33545141     ZGre    G    C        0      0        2 
   8  chr8_33545141     ZHar    G    C        0      0        2 
   8  chr8_33545141   Sample    G    C        0      0        2 
   8  chr8_33551844     AAsi    A    G        0      0        2 
   8  chr8_33551844     AKia    A    G        0      0        2 
   8  chr8_33551844     AOna    A    G        0      0        2 
   8  chr8_33551844     ASom    A    G        0      0        2 
   8  chr8_33551844     HCab    A    G        0      0        2 
   8  chr8_33551844     HPrz    A    G        0      0        2 
   8  chr8_33551844     ZBoe    A    G        0      0        2 
   8  chr8_33551844     ZGre    A    G      0.5      1        2 
   8  chr8_33551844     ZHar    A    G        0      0        2 
   8  chr8_33551844   Sample    A    G        0      0        2 
   8  chr8_33561904     AAsi    T    C        0      0        2 
   8  chr8_33561904     AKia    T    C        1      2        2 
   8  chr8_33561904     AOna    T    C        0      0        2 
   8  chr8_33561904     ASom    T    C        0      0        2 
   8  chr8_33561904     HCab    T    C        0      0        2 
   8  chr8_33561904     HPrz    T    C        0      0        2 
   8  chr8_33561904     ZBoe    T    C        0      0        2 
   8  chr8_33561904     ZGre    T    C        0      0        2 
   8  chr8_33561904     ZHar    T    C        0      0        2 
   8  chr8_33561904   Sample    T    C        0      0        2 
   8  chr8_33565234     AAsi    C    T        1      2        2 
   8  chr8_33565234     AKia    C    T        1      2        2 
   8  chr8_33565234     AOna    C    T      0.5      1        2 
   8  chr8_33565234     ASom    C    T        1      2        2 
   8  chr8_33565234     HCab    C    T        0      0        2 
   8  chr8_33565234     HPrz    C    T        0      0        2 
   8  chr8_33565234     ZBoe    C    T        0      0        2 
   8  chr8_33565234     ZGre    C    T        0      0        2 
   8  chr8_33565234     ZHar    C    T        0      0        2 
   8  chr8_33565234   Sample    C    T        1      2        2 
   8  chr8_33571151     AAsi    C    A        0      0        2 
   8  chr8_33571151     AKia    C    A        0      0        2 
   8  chr8_33571151     AOna    C    A        0      0        2 
   8  chr8_33571151     ASom    C    A        0      0        2 
   8  chr8_33571151     HCab    C    A        0      0        2 
   8  chr8_33571151     HPrz    C    A        0      0        2 
   8  chr8_33571151     ZBoe    C    A      0.5      1        2 
   8  chr8_33571151     ZGre    C    A        0      0        2 
   8  chr8_33571151     ZHar    C    A        0      0        2 
   8  chr8_33571151   Sample    C    A        0      0        2 
   8  chr8_33571440     AAsi    G    A        0      0        2 
   8  chr8_33571440     AKia    G    A        0      0        2 
   8  chr8_33571440     AOna    G    A        0      0        2 
   8  chr8_33571440     ASom    G    A        0      0        2 
   8  chr8_33571440     HCab    G    A        1      2        2 
   8  chr8_33571440     HPrz    G    A        1      2        2 
   8  chr8_33571440     ZBoe    G    A        0      0        2 
   8  chr8_33571440     ZGre    G    A        0      0        2 
   8  chr8_33571440     ZHar    G    A        0      0        2 
   8  chr8_33571440   Sample    G    A        0      0        2 
   8  chr8_33571848     AAsi    T    C        0      0        2 
   8  chr8_33571848     AKia    T    C        0      0        2 
   8  chr8_33571848     AOna    T    C        0      0        2 
   8  chr8_33571848     ASom    T    C        0      0        2 
   8  chr8_33571848     HCab    T    C        1      2        2 
   8  chr8_33571848     HPrz    T    C        1      2        2 
   8  chr8_33571848     ZBoe    T    C        0      0        2 
   8  chr8_33571848     ZGre    T    C        0      0        2 
   8  chr8_33571848     ZHar    T    C        0      0        2 
   8  chr8_33571848   Sample    T    C        0      0        2 
   8  chr8_33572434     AAsi    C    A        0      0        2 
   8  chr8_33572434     AKia    C    A        0      0        2 
   8  chr8_33572434     AOna    C    A      0.5      1        2 
   8  chr8_33572434     ASom    C    A        0      0        2 
   8  chr8_33572434     HCab    C    A        0      0        2 
   8  chr8_33572434     HPrz    C    A        0      0        2 
   8  chr8_33572434     ZBoe    C    A        0      0        2 
   8  chr8_33572434     ZGre    C    A        0      0        2 
   8  chr8_33572434     ZHar    C    A        0      0        2 
   8  chr8_33572434   Sample    C    A        0      0        2 
   8  chr8_33572869     AAsi    T    G        0      0        2 
   8  chr8_33572869     AKia    T    G        0      0        2 
   8  chr8_33572869     AOna    T    G        0      0        2 
   8  chr8_33572869     ASom    T    G        0      0        2 
   8  chr8_33572869     HCab    T    G        0      0        2 
   8  chr8_33572869     HPrz    T    G        0      0        2 
   8  chr8_33572869     ZBoe    T    G        0      0        2 
   8  chr8_33572869     ZGre    T    G        0      0        2 
   8  chr8_33572869     ZHar    T    G        1      2        2 
   8  chr8_33572869   Sample    T    G        0      0        2 
   8  chr8_33572940     AAsi    A    T        0      0        2 
   8  chr8_33572940     AKia    A    T        0      0        2 
   8  chr8_33572940     AOna    A    T        0      0        2 
   8  chr8_33572940     ASom    A    T        0      0        2 
   8  chr8_33572940     HCab    A    T        1      2        2 
   8  chr8_33572940     HPrz    A    T        1      2        2 
   8  chr8_33572940     ZBoe    A    T        0      0        2 
   8  chr8_33572940     ZGre    A    T        0      0        2 
   8  chr8_33572940     ZHar    A    T        0      0        2 
   8  chr8_33572940   Sample    A    T        0      0        2 
   8  chr8_33578214     AAsi    A    G        0      0        2 
   8  chr8_33578214     AKia    A    G        0      0        2 
   8  chr8_33578214     AOna    A    G        0      0        2 
   8  chr8_33578214     ASom    A    G        0      0        2 
   8  chr8_33578214     HCab    A    G        1      2        2 
   8  chr8_33578214     HPrz    A    G        1      2        2 
   8  chr8_33578214     ZBoe    A    G        0      0        2 
   8  chr8_33578214     ZGre    A    G        0      0        2 
   8  chr8_33578214     ZHar    A    G        0      0        2 
   8  chr8_33578214   Sample    A    G        0      0        2 
   8  chr8_33578868     AAsi    G    A        0      0        2 
   8  chr8_33578868     AKia    G    A        0      0        2 
   8  chr8_33578868     AOna    G    A        0      0        2 
   8  chr8_33578868     ASom    G    A        0      0        2 
   8  chr8_33578868     HCab    G    A        1      2        2 
   8  chr8_33578868     HPrz    G    A        1      2        2 
   8  chr8_33578868     ZBoe    G    A        0      0        2 
   8  chr8_33578868     ZGre    G    A        0      0        2 
   8  chr8_33578868     ZHar    G    A        0      0        2 
   8  chr8_33578868   Sample    G    A        0      0        2 
   8  chr8_33585624     AAsi    G    T        0      0        2 
   8  chr8_33585624     AKia    G    T        0      0        2 
   8  chr8_33585624     AOna    G    T        0      0        2 
   8  chr8_33585624     ASom    G    T        0      0        2 
   8  chr8_33585624     HCab    G    T        0      0        2 
   8  chr8_33585624     HPrz    G    T        0      0        2 
   8  chr8_33585624     ZBoe    G    T        0      0        2 
   8  chr8_33585624     ZGre    G    T        1      2        2 
   8  chr8_33585624     ZHar    G    T        0      0        2 
   8  chr8_33585624   Sample    G    T        0      0        2 
   8  chr8_33589229     AAsi    A    C      0.5      1        2 
   8  chr8_33589229     AKia    A    C        1      2        2 
   8  chr8_33589229     AOna    A    C        1      2        2 
   8  chr8_33589229     ASom    A    C      0.5      1        2 
   8  chr8_33589229     HCab    A    C        0      0        2 
   8  chr8_33589229     HPrz    A    C        0      0        2 
   8  chr8_33589229     ZBoe    A    C        0      0        2 
   8  chr8_33589229     ZGre    A    C        0      0        2 
   8  chr8_33589229     ZHar    A    C        0      0        2 
   8  chr8_33589229   Sample    A    C        0      0        2 
   8  chr8_33596492     AAsi    T    C        0      0        2 
   8  chr8_33596492     AKia    T    C        0      0        2 
   8  chr8_33596492     AOna    T    C        0      0        2 
   8  chr8_33596492     ASom    T    C        0      0        2 
   8  chr8_33596492     HCab    T    C        0      0        2 
   8  chr8_33596492     HPrz    T    C        0      0        2 
   8  chr8_33596492     ZBoe    T    C        1      2        2 
   8  chr8_33596492     ZGre    T    C        1      2        2 
   8  chr8_33596492     ZHar    T    C        1      2        2 
   8  chr8_33596492   Sample    T    C        0      0        2 
   8  chr8_33600018     AAsi    A    G        0      0        2 
   8  chr8_33600018     AKia    A    G        0      0        2 
   8  chr8_33600018     AOna    A    G        0      0        2 
   8  chr8_33600018     ASom    A    G        0      0        2 
   8  chr8_33600018     HCab    A    G        1      2        2 
   8  chr8_33600018     HPrz    A    G        1      2        2 
   8  chr8_33600018     ZBoe    A    G        0      0        2 
   8  chr8_33600018     ZGre    A    G        0      0        2 
   8  chr8_33600018     ZHar    A    G        0      0        2 
   8  chr8_33600018   Sample    A    G        0      0        2 
   8  chr8_33632062     AAsi    G    A        0      0        2 
   8  chr8_33632062     AKia    G    A        0      0        2 
   8  chr8_33632062     AOna    G    A        0      0        2 
   8  chr8_33632062     ASom    G    A      0.5      1        2 
   8  chr8_33632062     HCab    G    A        0      0        2 
   8  chr8_33632062     HPrz    G    A        0      0        2 
   8  chr8_33632062     ZBoe    G    A        0      0        2 
   8  chr8_33632062     ZGre    G    A        0      0        2 
   8  chr8_33632062     ZHar    G    A        0      0        2 
   8  chr8_33632062   Sample    G    A        0      0        2 
   8  chr8_33634047     AAsi    G    A        0      0        2 
   8  chr8_33634047     AKia    G    A        0      0        2 
   8  chr8_33634047     AOna    G    A        0      0        2 
   8  chr8_33634047     ASom    G    A        0      0        2 
   8  chr8_33634047     HCab    G    A        1      2        2 
   8  chr8_33634047     HPrz    G    A        1      2        2 
   8  chr8_33634047     ZBoe    G    A        0      0        2 
   8  chr8_33634047     ZGre    G    A        0      0        2 
   8  chr8_33634047     ZHar    G    A        0      0        2 
   8  chr8_33634047   Sample    G    A        0      0        2 
   8  chr8_33638365     AAsi    A    C        0      0        2 
   8  chr8_33638365     AKia    A    C        0      0        2 
   8  chr8_33638365     AOna    A    C        0      0        2 
   8  chr8_33638365     ASom    A    C        0      0        2 
   8  chr8_33638365     HCab    A    C        0      0        2 
   8  chr8_33638365     HPrz    A    C        0      0        2 
   8  chr8_33638365     ZBoe    A    C        0      0        2 
   8  chr8_33638365     ZGre    A    C        1      2        2 
   8  chr8_33638365     ZHar    A    C        0      0        2 
   8  chr8_33638365   Sample    A    C        0      0        2 
   8  chr8_33642512     AAsi    T    C        0      0        2 
   8  chr8_33642512     AKia    T    C        1      2        2 
   8  chr8_33642512     AOna    T    C        1      2        2 
   8  chr8_33642512     ASom    T    C        0      0        2 
   8  chr8_33642512     HCab    T    C        0      0        2 
   8  chr8_33642512     HPrz    T    C        0      0        2 
   8  chr8_33642512     ZBoe    T    C        0      0        2 
   8  chr8_33642512     ZGre    T    C        0      0        2 
   8  chr8_33642512     ZHar    T    C        0      0        2 
   8  chr8_33642512   Sample    T    C        0      0        2 
   8  chr8_33644336     AAsi    C    G        0      0        2 
   8  chr8_33644336     AKia    C    G        0      0        2 
   8  chr8_33644336     AOna    C    G        0      0        2 
   8  chr8_33644336     ASom    C    G        0      0        2 
   8  chr8_33644336     HCab    C    G        1      2        2 
   8  chr8_33644336     HPrz    C    G        1      2        2 
   8  chr8_33644336     ZBoe    C    G        0      0        2 
   8  chr8_33644336     ZGre    C    G        0      0        2 
   8  chr8_33644336     ZHar    C    G        0      0        2 
   8  chr8_33644336   Sample    C    G        0      0        2 
   8  chr8_33650506     AAsi    G    A        0      0        2 
   8  chr8_33650506     AKia    G    A        0      0        2 
   8  chr8_33650506     AOna    G    A      0.5      1        2 
   8  chr8_33650506     ASom    G    A        0      0        2 
   8  chr8_33650506     HCab    G    A        0      0        2 
   8  chr8_33650506     HPrz    G    A        0      0        2 
   8  chr8_33650506     ZBoe    G    A        0      0        2 
   8  chr8_33650506     ZGre    G    A        0      0        2 
   8  chr8_33650506     ZHar    G    A        0      0        2 
   8  chr8_33650506   Sample    G    A        0      0        2 
   8  chr8_33650980     AAsi    A    T        0      0        2 
   8  chr8_33650980     AKia    A    T        0      0        2 
   8  chr8_33650980     AOna    A    T        0      0        2 
   8  chr8_33650980     ASom    A    T        0      0        2 
   8  chr8_33650980     HCab    A    T        0      0        2 
   8  chr8_33650980     HPrz    A    T        0      0        2 
   8  chr8_33650980     ZBoe    A    T        1      2        2 
   8  chr8_33650980     ZGre    A    T        0      0        2 
   8  chr8_33650980     ZHar    A    T        0      0        2 
   8  chr8_33650980   Sample    A    T        0      0        2 
   8  chr8_33657256     AAsi    G    A        0      0        2 
   8  chr8_33657256     AKia    G    A        0      0        2 
   8  chr8_33657256     AOna    G    A      0.5      1        2 
   8  chr8_33657256     ASom    G    A        0      0        2 
   8  chr8_33657256     HCab    G    A        0      0        2 
   8  chr8_33657256     HPrz    G    A        0      0        2 
   8  chr8_33657256     ZBoe    G    A        0      0        2 
   8  chr8_33657256     ZGre    G    A        0      0        2 
   8  chr8_33657256     ZHar    G    A        0      0        2 
   8  chr8_33657256   Sample    G    A        0      0        2 
   8  chr8_33663837     AAsi    C    T        0      0        2 
   8  chr8_33663837     AKia    C    T        0      0        2 
   8  chr8_33663837     AOna    C    T        0      0        2 
   8  chr8_33663837     ASom    C    T        0      0        2 
   8  chr8_33663837     HCab    C    T      0.5      1        2 
   8  chr8_33663837     HPrz    C    T      0.5      1        2 
   8  chr8_33663837     ZBoe    C    T        0      0        2 
   8  chr8_33663837     ZGre    C    T        0      0        2 
   8  chr8_33663837     ZHar    C    T        0      0        2 
   8  chr8_33663837   Sample    C    T        0      0        2 
   8  chr8_33668768     AAsi    T    C      0.5      1        2 
   8  chr8_33668768     AKia    T    C        0      0        2 
   8  chr8_33668768     AOna    T    C        0      0        2 
   8  chr8_33668768     ASom    T    C      0.5      1        2 
   8  chr8_33668768     HCab    T    C        1      2        2 
   8  chr8_33668768     HPrz    T    C        1      2        2 
   8  chr8_33668768     ZBoe    T    C        0      0        2 
   8  chr8_33668768     ZGre    T    C        0      0        2 
   8  chr8_33668768     ZHar    T    C        0      0        2 
   8  chr8_33668768   Sample    T    C        1      2        2 
   8  chr8_33680240     AAsi    A    G        0      0        2 
   8  chr8_33680240     AKia    A    G        0      0        2 
   8  chr8_33680240     AOna    A    G        0      0        2 
   8  chr8_33680240     ASom    A    G        0      0        2 
   8  chr8_33680240     HCab    A    G        0      0        2 
   8  chr8_33680240     HPrz    A    G        0      0        2 
   8  chr8_33680240     ZBoe    A    G        1      2        2 
   8  chr8_33680240     ZGre    A    G        0      0        2 
   8  chr8_33680240     ZHar    A    G        0      0        2 
   8  chr8_33680240   Sample    A    G        0      0        2 
   8  chr8_33682238     AAsi    T    C      0.5      1        2 
   8  chr8_33682238     AKia    T    C        0      0        2 
   8  chr8_33682238     AOna    T    C        0      0        2 
   8  chr8_33682238     ASom    T    C        0      0        2 
   8  chr8_33682238     HCab    T    C        0      0        2 
   8  chr8_33682238     HPrz    T    C        0      0        2 
   8  chr8_33682238     ZBoe    T    C        0      0        2 
   8  chr8_33682238     ZGre    T    C        0      0        2 
   8  chr8_33682238     ZHar    T    C        0      0        2 
   8  chr8_33682238   Sample    T    C        0      0        2 
   8  chr8_33683035     AAsi    C    A        0      0        2 
   8  chr8_33683035     AKia    C    A        0      0        2 
   8  chr8_33683035     AOna    C    A      0.5      1        2 
   8  chr8_33683035     ASom    C    A        0      0        2 
   8  chr8_33683035     HCab    C    A        0      0        2 
   8  chr8_33683035     HPrz    C    A        0      0        2 
   8  chr8_33683035     ZBoe    C    A        0      0        2 
   8  chr8_33683035     ZGre    C    A        0      0        2 
   8  chr8_33683035     ZHar    C    A        0      0        2 
   8  chr8_33683035   Sample    C    A        0      0        2 
   8  chr8_33684620     AAsi    T    C        0      0        2 
   8  chr8_33684620     AKia    T    C        0      0        2 
   8  chr8_33684620     AOna    T    C        0      0        2 
   8  chr8_33684620     ASom    T    C      0.5      1        2 
   8  chr8_33684620     HCab    T    C        0      0        2 
   8  chr8_33684620     HPrz    T    C        0      0        2 
   8  chr8_33684620     ZBoe    T    C        0      0        2 
   8  chr8_33684620     ZGre    T    C        0      0        2 
   8  chr8_33684620     ZHar    T    C        0      0        2 
   8  chr8_33684620   Sample    T    C        0      0        2 
   8  chr8_33685469     AAsi    C    T      0.5      1        2 
   8  chr8_33685469     AKia    C    T        0      0        2 
   8  chr8_33685469     AOna    C    T        0      0        2 
   8  chr8_33685469     ASom    C    T        0      0        2 
   8  chr8_33685469     HCab    C    T        0      0        2 
   8  chr8_33685469     HPrz    C    T        0      0        2 
   8  chr8_33685469     ZBoe    C    T        0      0        2 
   8  chr8_33685469     ZGre    C    T        0      0        2 
   8  chr8_33685469     ZHar    C    T        0      0        2 
   8  chr8_33685469   Sample    C    T        0      0        2 
   8  chr8_33686612     AAsi    A    G        0      0        2 
   8  chr8_33686612     AKia    A    G        1      2        2 
   8  chr8_33686612     AOna    A    G        1      2        2 
   8  chr8_33686612     ASom    A    G        0      0        2 
   8  chr8_33686612     HCab    A    G        0      0        2 
   8  chr8_33686612     HPrz    A    G        0      0        2 
   8  chr8_33686612     ZBoe    A    G        0      0        2 
   8  chr8_33686612     ZGre    A    G        0      0        2 
   8  chr8_33686612     ZHar    A    G        0      0        2 
   8  chr8_33686612   Sample    A    G        0      0        2 
   8  chr8_33692189     AAsi    C    A        0      0        2 
   8  chr8_33692189     AKia    C    A        0      0        2 
   8  chr8_33692189     AOna    C    A        0      0        2 
   8  chr8_33692189     ASom    C    A        0      0        2 
   8  chr8_33692189     HCab    C    A        0      0        2 
   8  chr8_33692189     HPrz    C    A        0      0        2 
   8  chr8_33692189     ZBoe    C    A        1      2        2 
   8  chr8_33692189     ZGre    C    A        0      0        2 
   8  chr8_33692189     ZHar    C    A        0      0        2 
   8  chr8_33692189   Sample    C    A        0      0        2 
   8  chr8_33693845     AAsi    C    T        0      0        2 
   8  chr8_33693845     AKia    C    T        0      0        2 
   8  chr8_33693845     AOna    C    T        0      0        2 
   8  chr8_33693845     ASom    C    T      0.5      1        2 
   8  chr8_33693845     HCab    C    T        0      0        2 
   8  chr8_33693845     HPrz    C    T        0      0        2 
   8  chr8_33693845     ZBoe    C    T        0      0        2 
   8  chr8_33693845     ZGre    C    T        0      0        2 
   8  chr8_33693845     ZHar    C    T        0      0        2 
   8  chr8_33693845   Sample    C    T        1      2        2 
   8  chr8_33694871     AAsi    A    G        0      0        2 
   8  chr8_33694871     AKia    A    G        0      0        2 
   8  chr8_33694871     AOna    A    G        0      0        2 
   8  chr8_33694871     ASom    A    G        0      0        2 
   8  chr8_33694871     HCab    A    G        0      0        2 
   8  chr8_33694871     HPrz    A    G        0      0        2 
   8  chr8_33694871     ZBoe    A    G        1      2        2 
   8  chr8_33694871     ZGre    A    G        0      0        2 
   8  chr8_33694871     ZHar    A    G        0      0        2 
   8  chr8_33694871   Sample    A    G        1      2        2 
   8  chr8_33697606     AAsi    T    C        0      0        2 
   8  chr8_33697606     AKia    T    C        1      2        2 
   8  chr8_33697606     AOna    T    C        0      0        2 
   8  chr8_33697606     ASom    T    C        0      0        2 
   8  chr8_33697606     HCab    T    C        0      0        2 
   8  chr8_33697606     HPrz    T    C        0      0        2 
   8  chr8_33697606     ZBoe    T    C        0      0        2 
   8  chr8_33697606     ZGre    T    C        0      0        2 
   8  chr8_33697606     ZHar    T    C        0      0        2 
   8  chr8_33697606   Sample    T    C        0      0        2 
   8  chr8_33701751     AAsi    A    T        0      0        2 
   8  chr8_33701751     AKia    A    T        1      2        2 
   8  chr8_33701751     AOna    A    T        0      0        2 
   8  chr8_33701751     ASom    A    T        0      0        2 
   8  chr8_33701751     HCab    A    T        0      0        2 
   8  chr8_33701751     HPrz    A    T        0      0        2 
   8  chr8_33701751     ZBoe    A    T        0      0        2 
   8  chr8_33701751     ZGre    A    T        0      0        2 
   8  chr8_33701751     ZHar    A    T        0      0        2 
   8  chr8_33701751   Sample    A    T        0      0        2 
   8  chr8_33719930     AAsi    C    T        0      0        2 
   8  chr8_33719930     AKia    C    T        0      0        2 
   8  chr8_33719930     AOna    C    T        0      0        2 
   8  chr8_33719930     ASom    C    T        0      0        2 
   8  chr8_33719930     HCab    C    T        0      0        2 
   8  chr8_33719930     HPrz    C    T        0      0        2 
   8  chr8_33719930     ZBoe    C    T        0      0        2 
   8  chr8_33719930     ZGre    C    T        1      2        2 
   8  chr8_33719930     ZHar    C    T        0      0        2 
   8  chr8_33719930   Sample    C    T        0      0        2 
   8  chr8_33721150     AAsi    T    C        0      0        2 
   8  chr8_33721150     AKia    T    C        1      2        2 
   8  chr8_33721150     AOna    T    C        1      2        2 
   8  chr8_33721150     ASom    T    C        0      0        2 
   8  chr8_33721150     HCab    T    C        0      0        2 
   8  chr8_33721150     HPrz    T    C        0      0        2 
   8  chr8_33721150     ZBoe    T    C        0      0        2 
   8  chr8_33721150     ZGre    T    C        0      0        2 
   8  chr8_33721150     ZHar    T    C        0      0        2 
   8  chr8_33721150   Sample    T    C        0      0        2 
   8  chr8_33725177     AAsi    T    G        0      0        2 
   8  chr8_33725177     AKia    T    G        0      0        2 
   8  chr8_33725177     AOna    T    G        0      0        2 
   8  chr8_33725177     ASom    T    G        0      0        2 
   8  chr8_33725177     HCab    T    G        0      0        2 
   8  chr8_33725177     HPrz    T    G        0      0        2 
   8  chr8_33725177     ZBoe    T    G      0.5      1        2 
   8  chr8_33725177     ZGre    T    G        0      0        2 
   8  chr8_33725177     ZHar    T    G        0      0        2 
   8  chr8_33725177   Sample    T    G        0      0        2 
   8  chr8_33731275     AAsi    A    G        0      0        2 
   8  chr8_33731275     AKia    A    G        0      0        2 
   8  chr8_33731275     AOna    A    G        0      0        2 
   8  chr8_33731275     ASom    A    G        0      0        2 
   8  chr8_33731275     HCab    A    G        0      0        2 
   8  chr8_33731275     HPrz    A    G        0      0        2 
   8  chr8_33731275     ZBoe    A    G        0      0        2 
   8  chr8_33731275     ZGre    A    G        1      2        2 
   8  chr8_33731275     ZHar    A    G        0      0        2 
   8  chr8_33731275   Sample    A    G        0      0        2 
   8  chr8_33731821     AAsi    C    A        0      0        2 
   8  chr8_33731821     AKia    C    A        0      0        2 
   8  chr8_33731821     AOna    C    A        0      0        2 
   8  chr8_33731821     ASom    C    A        0      0        2 
   8  chr8_33731821     HCab    C    A        1      2        2 
   8  chr8_33731821     HPrz    C    A        1      2        2 
   8  chr8_33731821     ZBoe    C    A        0      0        2 
   8  chr8_33731821     ZGre    C    A        0      0        2 
   8  chr8_33731821     ZHar    C    A        0      0        2 
   8  chr8_33731821   Sample    C    A        0      0        2 
   8  chr8_33740466     AAsi    A    C        1      2        2 
   8  chr8_33740466     AKia    A    C        0      0        2 
   8  chr8_33740466     AOna    A    C        0      0        2 
   8  chr8_33740466     ASom    A    C        0      0        2 
   8  chr8_33740466     HCab    A    C        0      0        2 
   8  chr8_33740466     HPrz    A    C        0      0        2 
   8  chr8_33740466     ZBoe    A    C        0      0        2 
   8  chr8_33740466     ZGre    A    C        0      0        2 
   8  chr8_33740466     ZHar    A    C        0      0        2 
   8  chr8_33740466   Sample    A    C        1      2        2 
   8  chr8_33742036     AAsi    C    T        0      0        2 
   8  chr8_33742036     AKia    C    T        0      0        2 
   8  chr8_33742036     AOna    C    T        0      0        2 
   8  chr8_33742036     ASom    C    T      0.5      1        2 
   8  chr8_33742036     HCab    C    T        0      0        2 
   8  chr8_33742036     HPrz    C    T        0      0        2 
   8  chr8_33742036     ZBoe    C    T        0      0        2 
   8  chr8_33742036     ZGre    C    T        0      0        2 
   8  chr8_33742036     ZHar    C    T        0      0        2 
   8  chr8_33742036   Sample    C    T        0      0        2 
   8  chr8_33742350     AAsi    G    C        0      0        2 
   8  chr8_33742350     AKia    G    C        0      0        2 
   8  chr8_33742350     AOna    G    C        0      0        2 
   8  chr8_33742350     ASom    G    C        1      2        2 
   8  chr8_33742350     HCab    G    C        0      0        2 
   8  chr8_33742350     HPrz    G    C        0      0        2 
   8  chr8_33742350     ZBoe    G    C        0      0        2 
   8  chr8_33742350     ZGre    G    C        0      0        2 
   8  chr8_33742350     ZHar    G    C        0      0        2 
   8  chr8_33742350   Sample    G    C        0      0        2 
   8  chr8_33743111     AAsi    G    A        0      0        2 
   8  chr8_33743111     AKia    G    A        0      0        2 
   8  chr8_33743111     AOna    G    A        0      0        2 
   8  chr8_33743111     ASom    G    A        0      0        2 
   8  chr8_33743111     HCab    G    A        1      2        2 
   8  chr8_33743111     HPrz    G    A        1      2        2 
   8  chr8_33743111     ZBoe    G    A        0      0        2 
   8  chr8_33743111     ZGre    G    A        0      0        2 
   8  chr8_33743111     ZHar    G    A        0      0        2 
   8  chr8_33743111   Sample    G    A        0      0        2 
   8  chr8_33744954     AAsi    C    G        0      0        2 
   8  chr8_33744954     AKia    C    G        0      0        2 
   8  chr8_33744954     AOna    C    G        0      0        2 
   8  chr8_33744954     ASom    C    G        0      0        2 
   8  chr8_33744954     HCab    C    G        0      0        2 
   8  chr8_33744954     HPrz    C    G        0      0        2 
   8  chr8_33744954     ZBoe    C    G        0      0        2 
   8  chr8_33744954     ZGre    C    G      0.5      1        2 
   8  chr8_33744954     ZHar    C    G        0      0        2 
   8  chr8_33744954   Sample    C    G        0      0        2 
   8  chr8_33749136     AAsi    C    T        1      2        2 
   8  chr8_33749136     AKia    C    T        0      0        2 
   8  chr8_33749136     AOna    C    T        0      0        2 
   8  chr8_33749136     ASom    C    T        1      2        2 
   8  chr8_33749136     HCab    C    T        0      0        2 
   8  chr8_33749136     HPrz    C    T        0      0        2 
   8  chr8_33749136     ZBoe    C    T        1      2        2 
   8  chr8_33749136     ZGre    C    T        0      0        2 
   8  chr8_33749136     ZHar    C    T        0      0        2 
   8  chr8_33749136   Sample    C    T        1      2        2 
   8  chr8_33751145     AAsi    A    C        0      0        2 
   8  chr8_33751145     AKia    A    C        0      0        2 
   8  chr8_33751145     AOna    A    C        0      0        2 
   8  chr8_33751145     ASom    A    C        0      0        2 
   8  chr8_33751145     HCab    A    C        0      0        2 
   8  chr8_33751145     HPrz    A    C        0      0        2 
   8  chr8_33751145     ZBoe    A    C        0      0        2 
   8  chr8_33751145     ZGre    A    C        1      2        2 
   8  chr8_33751145     ZHar    A    C        0      0        2 
   8  chr8_33751145   Sample    A    C        0      0        2 
   8  chr8_33755752     AAsi    C    A        0      0        2 
   8  chr8_33755752     AKia    C    A        1      2        2 
   8  chr8_33755752     AOna    C    A        1      2        2 
   8  chr8_33755752     ASom    C    A        0      0        2 
   8  chr8_33755752     HCab    C    A        0      0        2 
   8  chr8_33755752     HPrz    C    A        0      0        2 
   8  chr8_33755752     ZBoe    C    A        0      0        2 
   8  chr8_33755752     ZGre    C    A        0      0        2 
   8  chr8_33755752     ZHar    C    A        0      0        2 
   8  chr8_33755752   Sample    C    A        0      0        2 
   8  chr8_33756077     AAsi    T    C        0      0        2 
   8  chr8_33756077     AKia    T    C        1      2        2 
   8  chr8_33756077     AOna    T    C        0      0        2 
   8  chr8_33756077     ASom    T    C        0      0        2 
   8  chr8_33756077     HCab    T    C        0      0        2 
   8  chr8_33756077     HPrz    T    C        0      0        2 
   8  chr8_33756077     ZBoe    T    C        0      0        2 
   8  chr8_33756077     ZGre    T    C        0      0        2 
   8  chr8_33756077     ZHar    T    C        0      0        2 
   8  chr8_33756077   Sample    T    C        0      0        2 
   8  chr8_33761122     AAsi    A    G        0      0        2 
   8  chr8_33761122     AKia    A    G        1      2        2 
   8  chr8_33761122     AOna    A    G        0      0        2 
   8  chr8_33761122     ASom    A    G        0      0        2 
   8  chr8_33761122     HCab    A    G        0      0        2 
   8  chr8_33761122     HPrz    A    G        0      0        2 
   8  chr8_33761122     ZBoe    A    G        0      0        2 
   8  chr8_33761122     ZGre    A    G        0      0        2 
   8  chr8_33761122     ZHar    A    G        0      0        2 
   8  chr8_33761122   Sample    A    G        0      0        2 
   8  chr8_33761402     AAsi    A    C        0      0        2 
   8  chr8_33761402     AKia    A    C        0      0        2 
   8  chr8_33761402     AOna    A    C        0      0        2 
   8  chr8_33761402     ASom    A    C        0      0        2 
   8  chr8_33761402     HCab    A    C        1      2        2 
   8  chr8_33761402     HPrz    A    C        1      2        2 
   8  chr8_33761402     ZBoe    A    C        0      0        2 
   8  chr8_33761402     ZGre    A    C        0      0        2 
   8  chr8_33761402     ZHar    A    C        0      0        2 
   8  chr8_33761402   Sample    A    C        0      0        2 
   8  chr8_33764898     AAsi    A    G        0      0        2 
   8  chr8_33764898     AKia    A    G        0      0        2 
   8  chr8_33764898     AOna    A    G        1      2        2 
   8  chr8_33764898     ASom    A    G        0      0        2 
   8  chr8_33764898     HCab    A    G        0      0        2 
   8  chr8_33764898     HPrz    A    G        0      0        2 
   8  chr8_33764898     ZBoe    A    G        0      0        2 
   8  chr8_33764898     ZGre    A    G        0      0        2 
   8  chr8_33764898     ZHar    A    G        0      0        2 
   8  chr8_33764898   Sample    A    G        0      0        2 
   8  chr8_33767002     AAsi    T    C        0      0        2 
   8  chr8_33767002     AKia    T    C        0      0        2 
   8  chr8_33767002     AOna    T    C        0      0        2 
   8  chr8_33767002     ASom    T    C        0      0        2 
   8  chr8_33767002     HCab    T    C        0      0        2 
   8  chr8_33767002     HPrz    T    C        0      0        2 
   8  chr8_33767002     ZBoe    T    C        0      0        2 
   8  chr8_33767002     ZGre    T    C        0      0        2 
   8  chr8_33767002     ZHar    T    C        1      2        2 
   8  chr8_33767002   Sample    T    C        0      0        2 
   8  chr8_33768854     AAsi    C    T      0.5      1        2 
   8  chr8_33768854     AKia    C    T        0      0        2 
   8  chr8_33768854     AOna    C    T        0      0        2 
   8  chr8_33768854     ASom    C    T        0      0        2 
   8  chr8_33768854     HCab    C    T        0      0        2 
   8  chr8_33768854     HPrz    C    T        0      0        2 
   8  chr8_33768854     ZBoe    C    T        0      0        2 
   8  chr8_33768854     ZGre    C    T        0      0        2 
   8  chr8_33768854     ZHar    C    T        0      0        2 
   8  chr8_33768854   Sample    C    T        0      0        2 
   8  chr8_33775346     AAsi    A    G      0.5      1        2 
   8  chr8_33775346     AKia    A    G        0      0        2 
   8  chr8_33775346     AOna    A    G        0      0        2 
   8  chr8_33775346     ASom    A    G        0      0        2 
   8  chr8_33775346     HCab    A    G        0      0        2 
   8  chr8_33775346     HPrz    A    G        0      0        2 
   8  chr8_33775346     ZBoe    A    G        0      0        2 
   8  chr8_33775346     ZGre    A    G        0      0        2 
   8  chr8_33775346     ZHar    A    G        0      0        2 
   8  chr8_33775346   Sample    A    G        0      0        2 
   8  chr8_33789745     AAsi    A    G        0      0        2 
   8  chr8_33789745     AKia    A    G        0      0        2 
   8  chr8_33789745     AOna    A    G        0      0        2 
   8  chr8_33789745     ASom    A    G        0      0        2 
   8  chr8_33789745     HCab    A    G        1      2        2 
   8  chr8_33789745     HPrz    A    G        1      2        2 
   8  chr8_33789745     ZBoe    A    G        0      0        2 
   8  chr8_33789745     ZGre    A    G        0      0        2 
   8  chr8_33789745     ZHar    A    G        0      0        2 
   8  chr8_33789745   Sample    A    G        0      0        2 
   8  chr8_33790136     AAsi    T    C        0      0        2 
   8  chr8_33790136     AKia    T    C        1      2        2 
   8  chr8_33790136     AOna    T    C        0      0        2 
   8  chr8_33790136     ASom    T    C        0      0        2 
   8  chr8_33790136     HCab    T    C        0      0        2 
   8  chr8_33790136     HPrz    T    C      0.5      1        2 
   8  chr8_33790136     ZBoe    T    C        0      0        2 
   8  chr8_33790136     ZGre    T    C        0      0        2 
   8  chr8_33790136     ZHar    T    C        0      0        2 
   8  chr8_33790136   Sample    T    C        0      0        2 
   8  chr8_33793154     AAsi    C    G        0      0        2 
   8  chr8_33793154     AKia    C    G        0      0        2 
   8  chr8_33793154     AOna    C    G        1      2        2 
   8  chr8_33793154     ASom    C    G        0      0        2 
   8  chr8_33793154     HCab    C    G        0      0        2 
   8  chr8_33793154     HPrz    C    G        0      0        2 
   8  chr8_33793154     ZBoe    C    G        0      0        2 
   8  chr8_33793154     ZGre    C    G        0      0        2 
   8  chr8_33793154     ZHar    C    G        0      0        2 
   8  chr8_33793154   Sample    C    G        0      0        2 
   8  chr8_33798818     AAsi    C    T        0      0        2 
   8  chr8_33798818     AKia    C    T        0      0        2 
   8  chr8_33798818     AOna    C    T        0      0        2 
   8  chr8_33798818     ASom    C    T        0      0        2 
   8  chr8_33798818     HCab    C    T        0      0        2 
   8  chr8_33798818     HPrz    C    T        0      0        2 
   8  chr8_33798818     ZBoe    C    T        0      0        2 
   8  chr8_33798818     ZGre    C    T      0.5      1        2 
   8  chr8_33798818     ZHar    C    T        0      0        2 
   8  chr8_33798818   Sample    C    T        0      0        2 
   8  chr8_33802523     AAsi    A    G        1      2        2 
   8  chr8_33802523     AKia    A    G        0      0        2 
   8  chr8_33802523     AOna    A    G        0      0        2 
   8  chr8_33802523     ASom    A    G        1      2        2 
   8  chr8_33802523     HCab    A    G        0      0        2 
   8  chr8_33802523     HPrz    A    G        0      0        2 
   8  chr8_33802523     ZBoe    A    G        0      0        2 
   8  chr8_33802523     ZGre    A    G        0      0        2 
   8  chr8_33802523     ZHar    A    G        0      0        2 
   8  chr8_33802523   Sample    A    G        1      2        2 
   8  chr8_33804981     AAsi    A    C        0      0        2 
   8  chr8_33804981     AKia    A    C        0      0        2 
   8  chr8_33804981     AOna    A    C        0      0        2 
   8  chr8_33804981     ASom    A    C        0      0        2 
   8  chr8_33804981     HCab    A    C        0      0        2 
   8  chr8_33804981     HPrz    A    C        0      0        2 
   8  chr8_33804981     ZBoe    A    C        0      0        2 
   8  chr8_33804981     ZGre    A    C        1      2        2 
   8  chr8_33804981     ZHar    A    C        0      0        2 
   8  chr8_33804981   Sample    A    C        0      0        2 
   8  chr8_33812127     AAsi    C    T        0      0        2 
   8  chr8_33812127     AKia    C    T        0      0        2 
   8  chr8_33812127     AOna    C    T        0      0        2 
   8  chr8_33812127     ASom    C    T        0      0        2 
   8  chr8_33812127     HCab    C    T        0      0        2 
   8  chr8_33812127     HPrz    C    T        0      0        2 
   8  chr8_33812127     ZBoe    C    T        0      0        2 
   8  chr8_33812127     ZGre    C    T        1      2        2 
   8  chr8_33812127     ZHar    C    T        0      0        2 
   8  chr8_33812127   Sample    C    T        0      0        2 
   8  chr8_33820353     AAsi    C    T        0      0        2 
   8  chr8_33820353     AKia    C    T        0      0        2 
   8  chr8_33820353     AOna    C    T        0      0        2 
   8  chr8_33820353     ASom    C    T        0      0        2 
   8  chr8_33820353     HCab    C    T        0      0        2 
   8  chr8_33820353     HPrz    C    T        0      0        2 
   8  chr8_33820353     ZBoe    C    T        1      2        2 
   8  chr8_33820353     ZGre    C    T        0      0        2 
   8  chr8_33820353     ZHar    C    T        0      0        2 
   8  chr8_33820353   Sample    C    T        0      0        2 
   8  chr8_33820829     AAsi    G    C        0      0        2 
   8  chr8_33820829     AKia    G    C        1      2        2 
   8  chr8_33820829     AOna    G    C        1      2        2 
   8  chr8_33820829     ASom    G    C        0      0        2 
   8  chr8_33820829     HCab    G    C        0      0        2 
   8  chr8_33820829     HPrz    G    C        0      0        2 
   8  chr8_33820829     ZBoe    G    C        0      0        2 
   8  chr8_33820829     ZGre    G    C        0      0        2 
   8  chr8_33820829     ZHar    G    C        0      0        2 
   8  chr8_33820829   Sample    G    C        0      0        2 
   8  chr8_33821297     AAsi    C    T        0      0        2 
   8  chr8_33821297     AKia    C    T        1      2        2 
   8  chr8_33821297     AOna    C    T        0      0        2 
   8  chr8_33821297     ASom    C    T        0      0        2 
   8  chr8_33821297     HCab    C    T        0      0        2 
   8  chr8_33821297     HPrz    C    T        0      0        2 
   8  chr8_33821297     ZBoe    C    T        0      0        2 
   8  chr8_33821297     ZGre    C    T        0      0        2 
   8  chr8_33821297     ZHar    C    T        0      0        2 
   8  chr8_33821297   Sample    C    T        0      0        2 
   8  chr8_33821666     AAsi    A    G      0.5      1        2 
   8  chr8_33821666     AKia    A    G        0      0        2 
   8  chr8_33821666     AOna    A    G        0      0        2 
   8  chr8_33821666     ASom    A    G        1      2        2 
   8  chr8_33821666     HCab    A    G        0      0        2 
   8  chr8_33821666     HPrz    A    G        0      0        2 
   8  chr8_33821666     ZBoe    A    G        0      0        2 
   8  chr8_33821666     ZGre    A    G        0      0        2 
   8  chr8_33821666     ZHar    A    G        0      0        2 
   8  chr8_33821666   Sample    A    G        0      0        2 
   8  chr8_33823378     AAsi    T    G        0      0        2 
   8  chr8_33823378     AKia    T    G        0      0        2 
   8  chr8_33823378     AOna    T    G        0      0        2 
   8  chr8_33823378     ASom    T    G        0      0        2 
   8  chr8_33823378     HCab    T    G        0      0        2 
   8  chr8_33823378     HPrz    T    G        0      0        2 
   8  chr8_33823378     ZBoe    T    G        0      0        2 
   8  chr8_33823378     ZGre    T    G        1      2        2 
   8  chr8_33823378     ZHar    T    G        0      0        2 
   8  chr8_33823378   Sample    T    G        0      0        2 
   8  chr8_33824103     AAsi    G    A        0      0        2 
   8  chr8_33824103     AKia    G    A        0      0        2 
   8  chr8_33824103     AOna    G    A        0      0        2 
   8  chr8_33824103     ASom    G    A        0      0        2 
   8  chr8_33824103     HCab    G    A        0      0        2 
   8  chr8_33824103     HPrz    G    A        0      0        2 
   8  chr8_33824103     ZBoe    G    A      0.5      1        2 
   8  chr8_33824103     ZGre    G    A        0      0        2 
   8  chr8_33824103     ZHar    G    A        0      0        2 
   8  chr8_33824103   Sample    G    A        0      0        2 
   8  chr8_33827192     AAsi    C    T        1      2        2 
   8  chr8_33827192     AKia    C    T        0      0        2 
   8  chr8_33827192     AOna    C    T        0      0        2 
   8  chr8_33827192     ASom    C    T        1      2        2 
   8  chr8_33827192     HCab    C    T        0      0        2 
   8  chr8_33827192     HPrz    C    T        0      0        2 
   8  chr8_33827192     ZBoe    C    T        0      0        2 
   8  chr8_33827192     ZGre    C    T        0      0        2 
   8  chr8_33827192     ZHar    C    T        0      0        2 
   8  chr8_33827192   Sample    C    T        1      2        2 
   8  chr8_33831501     AAsi    T    C        0      0        2 
   8  chr8_33831501     AKia    T    C        0      0        2 
   8  chr8_33831501     AOna    T    C        0      0        2 
   8  chr8_33831501     ASom    T    C        0      0        2 
   8  chr8_33831501     HCab    T    C        0      0        2 
   8  chr8_33831501     HPrz    T    C        0      0        2 
   8  chr8_33831501     ZBoe    T    C        0      0        2 
   8  chr8_33831501     ZGre    T    C        0      0        2 
   8  chr8_33831501     ZHar    T    C        1      2        2 
   8  chr8_33831501   Sample    T    C        0      0        2 
   8  chr8_33832133     AAsi    C    T        0      0        2 
   8  chr8_33832133     AKia    C    T        0      0        2 
   8  chr8_33832133     AOna    C    T        0      0        2 
   8  chr8_33832133     ASom    C    T        0      0        2 
   8  chr8_33832133     HCab    C    T        0      0        2 
   8  chr8_33832133     HPrz    C    T        0      0        2 
   8  chr8_33832133     ZBoe    C    T        1      2        2 
   8  chr8_33832133     ZGre    C    T        0      0        2 
   8  chr8_33832133     ZHar    C    T        0      0        2 
   8  chr8_33832133   Sample    C    T        0      0        2 
   8  chr8_33835450     AAsi    A    G        0      0        2 
   8  chr8_33835450     AKia    A    G        1      2        2 
   8  chr8_33835450     AOna    A    G      0.5      1        2 
   8  chr8_33835450     ASom    A    G        0      0        2 
   8  chr8_33835450     HCab    A    G        0      0        2 
   8  chr8_33835450     HPrz    A    G        0      0        2 
   8  chr8_33835450     ZBoe    A    G        0      0        2 
   8  chr8_33835450     ZGre    A    G        0      0        2 
   8  chr8_33835450     ZHar    A    G        0      0        2 
   8  chr8_33835450   Sample    A    G        0      0        2 
   8  chr8_33836308     AAsi    G    A      0.5      1        2 
   8  chr8_33836308     AKia    G    A        0      0        2 
   8  chr8_33836308     AOna    G    A        0      0        2 
   8  chr8_33836308     ASom    G    A        0      0        2 
   8  chr8_33836308     HCab    G    A        0      0        2 
   8  chr8_33836308     HPrz    G    A        0      0        2 
   8  chr8_33836308     ZBoe    G    A        0      0        2 
   8  chr8_33836308     ZGre    G    A        0      0        2 
   8  chr8_33836308     ZHar    G    A        0      0        2 
   8  chr8_33836308   Sample    G    A        0      0        2 
   8  chr8_33840146     AAsi    A    C        0      0        2 
   8  chr8_33840146     AKia    A    C        0      0        2 
   8  chr8_33840146     AOna    A    C        0      0        2 
   8  chr8_33840146     ASom    A    C        0      0        2 
   8  chr8_33840146     HCab    A    C      0.5      1        2 
   8  chr8_33840146     HPrz    A    C        0      0        2 
   8  chr8_33840146     ZBoe    A    C        0      0        2 
   8  chr8_33840146     ZGre    A    C        0      0        2 
   8  chr8_33840146     ZHar    A    C        0      0        2 
   8  chr8_33840146   Sample    A    C        0      0        2 
   8  chr8_33844102     AAsi    C    T        0      0        2 
   8  chr8_33844102     AKia    C    T        0      0        2 
   8  chr8_33844102     AOna    C    T        0      0        2 
   8  chr8_33844102     ASom    C    T        0      0        2 
   8  chr8_33844102     HCab    C    T        1      2        2 
   8  chr8_33844102     HPrz    C    T        1      2        2 
   8  chr8_33844102     ZBoe    C    T        0      0        2 
   8  chr8_33844102     ZGre    C    T        0      0        2 
   8  chr8_33844102     ZHar    C    T        0      0        2 
   8  chr8_33844102   Sample    C    T        0      0        2 
   8  chr8_33845540     AAsi    G    A        0      0        2 
   8  chr8_33845540     AKia    G    A        0      0        2 
   8  chr8_33845540     AOna    G    A        0      0        2 
   8  chr8_33845540     ASom    G    A        0      0        2 
   8  chr8_33845540     HCab    G    A        1      2        2 
   8  chr8_33845540     HPrz    G    A        1      2        2 
   8  chr8_33845540     ZBoe    G    A        0      0        2 
   8  chr8_33845540     ZGre    G    A        0      0        2 
   8  chr8_33845540     ZHar    G    A        0      0        2 
   8  chr8_33845540   Sample    G    A        0      0        2 
   8  chr8_33846557     AAsi    T    C      0.5      1        2 
   8  chr8_33846557     AKia    T    C        0      0        2 
   8  chr8_33846557     AOna    T    C        0      0        2 
   8  chr8_33846557     ASom    T    C        0      0        2 
   8  chr8_33846557     HCab    T    C        0      0        2 
   8  chr8_33846557     HPrz    T    C        0      0        2 
   8  chr8_33846557     ZBoe    T    C        0      0        2 
   8  chr8_33846557     ZGre    T    C        0      0        2 
   8  chr8_33846557     ZHar    T    C        0      0        2 
   8  chr8_33846557   Sample    T    C        0      0        2 
   8  chr8_33853344     AAsi    T    C        0      0        2 
   8  chr8_33853344     AKia    T    C        0      0        2 
   8  chr8_33853344     AOna    T    C        0      0        2 
   8  chr8_33853344     ASom    T    C        0      0        2 
   8  chr8_33853344     HCab    T    C        1      2        2 
   8  chr8_33853344     HPrz    T    C        1      2        2 
   8  chr8_33853344     ZBoe    T    C        0      0        2 
   8  chr8_33853344     ZGre    T    C        0      0        2 
   8  chr8_33853344     ZHar    T    C        0      0        2 
   8  chr8_33853344   Sample    T    C        0      0        2 
   8  chr8_33854070     AAsi    A    G        0      0        2 
   8  chr8_33854070     AKia    A    G        0      0        2 
   8  chr8_33854070     AOna    A    G        0      0        2 
   8  chr8_33854070     ASom    A    G        0      0        2 
   8  chr8_33854070     HCab    A    G        0      0        2 
   8  chr8_33854070     HPrz    A    G        0      0        2 
   8  chr8_33854070     ZBoe    A    G        0      0        2 
   8  chr8_33854070     ZGre    A    G      0.5      1        2 
   8  chr8_33854070     ZHar    A    G        0      0        2 
   8  chr8_33854070   Sample    A    G        0      0        2 
   8  chr8_33854082     AAsi    G    C        0      0        2 
   8  chr8_33854082     AKia    G    C        0      0        2 
   8  chr8_33854082     AOna    G    C        0      0        2 
   8  chr8_33854082     ASom    G    C        0      0        2 
   8  chr8_33854082     HCab    G    C        0      0        2 
   8  chr8_33854082     HPrz    G    C        0      0        2 
   8  chr8_33854082     ZBoe    G    C        0      0        2 
   8  chr8_33854082     ZGre    G    C      0.5      1        2 
   8  chr8_33854082     ZHar    G    C        0      0        2 
   8  chr8_33854082   Sample    G    C        0      0        2 
   8  chr8_33855020     AAsi    T    C        0      0        2 
   8  chr8_33855020     AKia    T    C        1      2        2 
   8  chr8_33855020     AOna    T    C        0      0        2 
   8  chr8_33855020     ASom    T    C        0      0        2 
   8  chr8_33855020     HCab    T    C        0      0        2 
   8  chr8_33855020     HPrz    T    C        0      0        2 
   8  chr8_33855020     ZBoe    T    C        0      0        2 
   8  chr8_33855020     ZGre    T    C        0      0        2 
   8  chr8_33855020     ZHar    T    C        0      0        2 
   8  chr8_33855020   Sample    T    C        0      0        2 
   8  chr8_33857878     AAsi    A    G        0      0        2 
   8  chr8_33857878     AKia    A    G        0      0        2 
   8  chr8_33857878     AOna    A    G        0      0        2 
   8  chr8_33857878     ASom    A    G        0      0        2 
   8  chr8_33857878     HCab    A    G        1      2        2 
   8  chr8_33857878     HPrz    A    G        1      2        2 
   8  chr8_33857878     ZBoe    A    G        0      0        2 
   8  chr8_33857878     ZGre    A    G        0      0        2 
   8  chr8_33857878     ZHar    A    G        0      0        2 
   8  chr8_33857878   Sample    A    G        0      0        2 
   8  chr8_33858954     AAsi    C    T        0      0        2 
   8  chr8_33858954     AKia    C    T        0      0        2 
   8  chr8_33858954     AOna    C    T        0      0        2 
   8  chr8_33858954     ASom    C    T        0      0        2 
   8  chr8_33858954     HCab    C    T        1      2        2 
   8  chr8_33858954     HPrz    C    T        1      2        2 
   8  chr8_33858954     ZBoe    C    T        0      0        2 
   8  chr8_33858954     ZGre    C    T        0      0        2 
   8  chr8_33858954     ZHar    C    T        0      0        2 
   8  chr8_33858954   Sample    C    T        0      0        2 
   8  chr8_33863887     AAsi    T    A        0      0        2 
   8  chr8_33863887     AKia    T    A        0      0        2 
   8  chr8_33863887     AOna    T    A        0      0        2 
   8  chr8_33863887     ASom    T    A        0      0        2 
   8  chr8_33863887     HCab    T    A        0      0        2 
   8  chr8_33863887     HPrz    T    A        0      0        2 
   8  chr8_33863887     ZBoe    T    A      0.5      1        2 
   8  chr8_33863887     ZGre    T    A        0      0        2 
   8  chr8_33863887     ZHar    T    A        0      0        2 
   8  chr8_33863887   Sample    T    A        0      0        2 
   8  chr8_33868072     AAsi    T    C        0      0        2 
   8  chr8_33868072     AKia    T    C        0      0        2 
   8  chr8_33868072     AOna    T    C        0      0        2 
   8  chr8_33868072     ASom    T    C        0      0        2 
   8  chr8_33868072     HCab    T    C        0      0        2 
   8  chr8_33868072     HPrz    T    C        0      0        2 
   8  chr8_33868072     ZBoe    T    C        0      0        2 
   8  chr8_33868072     ZGre    T    C        0      0        2 
   8  chr8_33868072     ZHar    T    C      0.5      1        2 
   8  chr8_33868072   Sample    T    C        0      0        2 
   8  chr8_33872131     AAsi    T    C      0.5      1        2 
   8  chr8_33872131     AKia    T    C        0      0        2 
   8  chr8_33872131     AOna    T    C        0      0        2 
   8  chr8_33872131     ASom    T    C        1      2        2 
   8  chr8_33872131     HCab    T    C        0      0        2 
   8  chr8_33872131     HPrz    T    C        0      0        2 
   8  chr8_33872131     ZBoe    T    C        0      0        2 
   8  chr8_33872131     ZGre    T    C        0      0        2 
   8  chr8_33872131     ZHar    T    C        0      0        2 
   8  chr8_33872131   Sample    T    C        0      0        2 
   8  chr8_33874109     AAsi    C    T        0      0        2 
   8  chr8_33874109     AKia    C    T        0      0        2 
   8  chr8_33874109     AOna    C    T        0      0        2 
   8  chr8_33874109     ASom    C    T        0      0        2 
   8  chr8_33874109     HCab    C    T        1      2        2 
   8  chr8_33874109     HPrz    C    T        1      2        2 
   8  chr8_33874109     ZBoe    C    T        0      0        2 
   8  chr8_33874109     ZGre    C    T        0      0        2 
   8  chr8_33874109     ZHar    C    T        0      0        2 
   8  chr8_33874109   Sample    C    T        0      0        2 
   8  chr8_33878029     AAsi    C    G        0      0        2 
   8  chr8_33878029     AKia    C    G        0      0        2 
   8  chr8_33878029     AOna    C    G        0      0        2 
   8  chr8_33878029     ASom    C    G        0      0        2 
   8  chr8_33878029     HCab    C    G        1      2        2 
   8  chr8_33878029     HPrz    C    G        1      2        2 
   8  chr8_33878029     ZBoe    C    G        0      0        2 
   8  chr8_33878029     ZGre    C    G        0      0        2 
   8  chr8_33878029     ZHar    C    G        0      0        2 
   8  chr8_33878029   Sample    C    G        0      0        2 
   8  chr8_33879455     AAsi    T    C        0      0        2 
   8  chr8_33879455     AKia    T    C        0      0        2 
   8  chr8_33879455     AOna    T    C        0      0        2 
   8  chr8_33879455     ASom    T    C        0      0        2 
   8  chr8_33879455     HCab    T    C        0      0        2 
   8  chr8_33879455     HPrz    T    C      0.5      1        2 
   8  chr8_33879455     ZBoe    T    C        0      0        2 
   8  chr8_33879455     ZGre    T    C        0      0        2 
   8  chr8_33879455     ZHar    T    C        0      0        2 
   8  chr8_33879455   Sample    T    C        0      0        2 
   8  chr8_33883374     AAsi    C    A        0      0        2 
   8  chr8_33883374     AKia    C    A        1      2        2 
   8  chr8_33883374     AOna    C    A        0      0        2 
   8  chr8_33883374     ASom    C    A        0      0        2 
   8  chr8_33883374     HCab    C    A        0      0        2 
   8  chr8_33883374     HPrz    C    A        0      0        2 
   8  chr8_33883374     ZBoe    C    A        0      0        2 
   8  chr8_33883374     ZGre    C    A        0      0        2 
   8  chr8_33883374     ZHar    C    A        0      0        2 
   8  chr8_33883374   Sample    C    A        0      0        2 
   8  chr8_33885705     AAsi    T    G        0      0        2 
   8  chr8_33885705     AKia    T    G        0      0        2 
   8  chr8_33885705     AOna    T    G        0      0        2 
   8  chr8_33885705     ASom    T    G        0      0        2 
   8  chr8_33885705     HCab    T    G        0      0        2 
   8  chr8_33885705     HPrz    T    G        0      0        2 
   8  chr8_33885705     ZBoe    T    G        0      0        2 
   8  chr8_33885705     ZGre    T    G        0      0        2 
   8  chr8_33885705     ZHar    T    G      0.5      1        2 
   8  chr8_33885705   Sample    T    G        0      0        2 
   8  chr8_33886843     AAsi    G    A        1      2        2 
   8  chr8_33886843     AKia    G    A        0      0        2 
   8  chr8_33886843     AOna    G    A        0      0        2 
   8  chr8_33886843     ASom    G    A        1      2        2 
   8  chr8_33886843     HCab    G    A        0      0        2 
   8  chr8_33886843     HPrz    G    A        0      0        2 
   8  chr8_33886843     ZBoe    G    A        0      0        2 
   8  chr8_33886843     ZGre    G    A        0      0        2 
   8  chr8_33886843     ZHar    G    A        0      0        2 
   8  chr8_33886843   Sample    G    A        1      2        2 
   8  chr8_33890716     AAsi    T    C        0      0        2 
   8  chr8_33890716     AKia    T    C        0      0        2 
   8  chr8_33890716     AOna    T    C        0      0        2 
   8  chr8_33890716     ASom    T    C        0      0        2 
   8  chr8_33890716     HCab    T    C        1      2        2 
   8  chr8_33890716     HPrz    T    C        1      2        2 
   8  chr8_33890716     ZBoe    T    C        0      0        2 
   8  chr8_33890716     ZGre    T    C        0      0        2 
   8  chr8_33890716     ZHar    T    C        0      0        2 
   8  chr8_33890716   Sample    T    C        0      0        2 
   8  chr8_33893425     AAsi    G    A        0      0        2 
   8  chr8_33893425     AKia    G    A        0      0        2 
   8  chr8_33893425     AOna    G    A      0.5      1        2 
   8  chr8_33893425     ASom    G    A        0      0        2 
   8  chr8_33893425     HCab    G    A        0      0        2 
   8  chr8_33893425     HPrz    G    A        0      0        2 
   8  chr8_33893425     ZBoe    G    A        0      0        2 
   8  chr8_33893425     ZGre    G    A        0      0        2 
   8  chr8_33893425     ZHar    G    A        0      0        2 
   8  chr8_33893425   Sample    G    A        0      0        2 
   8  chr8_33895613     AAsi    A    G        0      0        2 
   8  chr8_33895613     AKia    A    G        0      0        2 
   8  chr8_33895613     AOna    A    G        0      0        2 
   8  chr8_33895613     ASom    A    G        0      0        2 
   8  chr8_33895613     HCab    A    G        0      0        2 
   8  chr8_33895613     HPrz    A    G        0      0        2 
   8  chr8_33895613     ZBoe    A    G      0.5      1        2 
   8  chr8_33895613     ZGre    A    G        0      0        2 
   8  chr8_33895613     ZHar    A    G        0      0        2 
   8  chr8_33895613   Sample    A    G        0      0        2 
   8  chr8_33903889     AAsi    A    C        0      0        2 
   8  chr8_33903889     AKia    A    C        0      0        2 
   8  chr8_33903889     AOna    A    C        0      0        2 
   8  chr8_33903889     ASom    A    C        0      0        2 
   8  chr8_33903889     HCab    A    C        0      0        2 
   8  chr8_33903889     HPrz    A    C        0      0        2 
   8  chr8_33903889     ZBoe    A    C        0      0        2 
   8  chr8_33903889     ZGre    A    C      0.5      1        2 
   8  chr8_33903889     ZHar    A    C        0      0        2 
   8  chr8_33903889   Sample    A    C        0      0        2 
   8  chr8_33905497     AAsi    C    G        0      0        2 
   8  chr8_33905497     AKia    C    G        0      0        2 
   8  chr8_33905497     AOna    C    G      0.5      1        2 
   8  chr8_33905497     ASom    C    G        0      0        2 
   8  chr8_33905497     HCab    C    G        0      0        2 
   8  chr8_33905497     HPrz    C    G        0      0        2 
   8  chr8_33905497     ZBoe    C    G        0      0        2 
   8  chr8_33905497     ZGre    C    G        0      0        2 
   8  chr8_33905497     ZHar    C    G        1      2        2 
   8  chr8_33905497   Sample    C    G        0      0        2 
   8  chr8_33906968     AAsi    C    T        0      0        2 
   8  chr8_33906968     AKia    C    T        0      0        2 
   8  chr8_33906968     AOna    C    T        0      0        2 
   8  chr8_33906968     ASom    C    T        0      0        2 
   8  chr8_33906968     HCab    C    T        0      0        2 
   8  chr8_33906968     HPrz    C    T        0      0        2 
   8  chr8_33906968     ZBoe    C    T        0      0        2 
   8  chr8_33906968     ZGre    C    T      0.5      1        2 
   8  chr8_33906968     ZHar    C    T        0      0        2 
   8  chr8_33906968   Sample    C    T        0      0        2 
   8  chr8_33921282     AAsi    C    T        0      0        2 
   8  chr8_33921282     AKia    C    T        0      0        2 
   8  chr8_33921282     AOna    C    T        0      0        2 
   8  chr8_33921282     ASom    C    T        0      0        2 
   8  chr8_33921282     HCab    C    T        1      2        2 
   8  chr8_33921282     HPrz    C    T        1      2        2 
   8  chr8_33921282     ZBoe    C    T        1      2        2 
   8  chr8_33921282     ZGre    C    T        1      2        2 
   8  chr8_33921282     ZHar    C    T        0      0        2 
   8  chr8_33921282   Sample    C    T        0      0        2 
   8  chr8_33933471     AAsi    C    G        0      0        2 
   8  chr8_33933471     AKia    C    G      0.5      1        2 
   8  chr8_33933471     AOna    C    G        0      0        2 
   8  chr8_33933471     ASom    C    G        0      0        2 
   8  chr8_33933471     HCab    C    G        0      0        2 
   8  chr8_33933471     HPrz    C    G        0      0        2 
   8  chr8_33933471     ZBoe    C    G        0      0        2 
   8  chr8_33933471     ZGre    C    G        0      0        2 
   8  chr8_33933471     ZHar    C    G        0      0        2 
   8  chr8_33933471   Sample    C    G        0      0        2 
   8  chr8_33933897     AAsi    T    C      0.5      1        2 
   8  chr8_33933897     AKia    T    C        0      0        2 
   8  chr8_33933897     AOna    T    C        0      0        2 
   8  chr8_33933897     ASom    T    C        0      0        2 
   8  chr8_33933897     HCab    T    C        0      0        2 
   8  chr8_33933897     HPrz    T    C        0      0        2 
   8  chr8_33933897     ZBoe    T    C        0      0        2 
   8  chr8_33933897     ZGre    T    C        0      0        2 
   8  chr8_33933897     ZHar    T    C        0      0        2 
   8  chr8_33933897   Sample    T    C        0      0        2 
   8  chr8_33945802     AAsi    T    C        0      0        2 
   8  chr8_33945802     AKia    T    C        0      0        2 
   8  chr8_33945802     AOna    T    C        0      0        2 
   8  chr8_33945802     ASom    T    C        0      0        2 
   8  chr8_33945802     HCab    T    C        0      0        2 
   8  chr8_33945802     HPrz    T    C      0.5      1        2 
   8  chr8_33945802     ZBoe    T    C        0      0        2 
   8  chr8_33945802     ZGre    T    C        0      0        2 
   8  chr8_33945802     ZHar    T    C        0      0        2 
   8  chr8_33945802   Sample    T    C        0      0        2 
   8  chr8_33945820     AAsi    A    C      0.5      1        2 
   8  chr8_33945820     AKia    A    C        0      0        2 
   8  chr8_33945820     AOna    A    C        0      0        2 
   8  chr8_33945820     ASom    A    C        0      0        2 
   8  chr8_33945820     HCab    A    C        0      0        2 
   8  chr8_33945820     HPrz    A    C        0      0        2 
   8  chr8_33945820     ZBoe    A    C        0      0        2 
   8  chr8_33945820     ZGre    A    C        0      0        2 
   8  chr8_33945820     ZHar    A    C        0      0        2 
   8  chr8_33945820   Sample    A    C        0      0        2 
   8  chr8_33948258     AAsi    A    T        0      0        2 
   8  chr8_33948258     AKia    A    T        0      0        2 
   8  chr8_33948258     AOna    A    T        0      0        2 
   8  chr8_33948258     ASom    A    T        0      0        2 
   8  chr8_33948258     HCab    A    T        1      2        2 
   8  chr8_33948258     HPrz    A    T        1      2        2 
   8  chr8_33948258     ZBoe    A    T        0      0        2 
   8  chr8_33948258     ZGre    A    T        0      0        2 
   8  chr8_33948258     ZHar    A    T        0      0        2 
   8  chr8_33948258   Sample    A    T        0      0        2 
   8  chr8_33954100     AAsi    G    A        0      0        2 
   8  chr8_33954100     AKia    G    A        0      0        2 
   8  chr8_33954100     AOna    G    A        0      0        2 
   8  chr8_33954100     ASom    G    A        0      0        2 
   8  chr8_33954100     HCab    G    A        1      2        2 
   8  chr8_33954100     HPrz    G    A        1      2        2 
   8  chr8_33954100     ZBoe    G    A        0      0        2 
   8  chr8_33954100     ZGre    G    A        0      0        2 
   8  chr8_33954100     ZHar    G    A        0      0        2 
   8  chr8_33954100   Sample    G    A        0      0        2 
   8  chr8_33962381     AAsi    G    A        0      0        2 
   8  chr8_33962381     AKia    G    A        0      0        2 
   8  chr8_33962381     AOna    G    A        0      0        2 
   8  chr8_33962381     ASom    G    A        0      0        2 
   8  chr8_33962381     HCab    G    A        0      0        2 
   8  chr8_33962381     HPrz    G    A        0      0        2 
   8  chr8_33962381     ZBoe    G    A        0      0        2 
   8  chr8_33962381     ZGre    G    A        0      0        2 
   8  chr8_33962381     ZHar    G    A      0.5      1        2 
   8  chr8_33962381   Sample    G    A        0      0        2 
   8  chr8_33983089     AAsi    A    G        0      0        2 
   8  chr8_33983089     AKia    A    G        0      0        2 
   8  chr8_33983089     AOna    A    G        0      0        2 
   8  chr8_33983089     ASom    A    G        0      0        2 
   8  chr8_33983089     HCab    A    G        1      2        2 
   8  chr8_33983089     HPrz    A    G        1      2        2 
   8  chr8_33983089     ZBoe    A    G        0      0        2 
   8  chr8_33983089     ZGre    A    G        0      0        2 
   8  chr8_33983089     ZHar    A    G        0      0        2 
   8  chr8_33983089   Sample    A    G        0      0        2 
   8  chr8_33992561     AAsi    A    G        0      0        2 
   8  chr8_33992561     AKia    A    G        0      0        2 
   8  chr8_33992561     AOna    A    G      0.5      1        2 
   8  chr8_33992561     ASom    A    G        0      0        2 
   8  chr8_33992561     HCab    A    G        0      0        2 
   8  chr8_33992561     HPrz    A    G        0      0        2 
   8  chr8_33992561     ZBoe    A    G        0      0        2 
   8  chr8_33992561     ZGre    A    G        0      0        2 
   8  chr8_33992561     ZHar    A    G        0      0        2 
   8  chr8_33992561   Sample    A    G        0      0        2 
   8  chr8_34003143     AAsi    C    T        0      0        2 
   8  chr8_34003143     AKia    C    T        0      0        2 
   8  chr8_34003143     AOna    C    T        0      0        2 
   8  chr8_34003143     ASom    C    T        0      0        2 
   8  chr8_34003143     HCab    C    T        0      0        2 
   8  chr8_34003143     HPrz    C    T        0      0        2 
   8  chr8_34003143     ZBoe    C    T        1      2        2 
   8  chr8_34003143     ZGre    C    T        1      2        2 
   8  chr8_34003143     ZHar    C    T        1      2        2 
   8  chr8_34003143   Sample    C    T        0      0        2 
   8  chr8_34010888     AAsi    T    C        0      0        2 
   8  chr8_34010888     AKia    T    C        0      0        2 
   8  chr8_34010888     AOna    T    C        0      0        2 
   8  chr8_34010888     ASom    T    C        0      0        2 
   8  chr8_34010888     HCab    T    C        1      2        2 
   8  chr8_34010888     HPrz    T    C        1      2        2 
   8  chr8_34010888     ZBoe    T    C        0      0        2 
   8  chr8_34010888     ZGre    T    C        0      0        2 
   8  chr8_34010888     ZHar    T    C        0      0        2 
   8  chr8_34010888   Sample    T    C        0      0        2 
   8  chr8_34019580     AAsi    A    C        0      0        2 
   8  chr8_34019580     AKia    A    C        0      0        2 
   8  chr8_34019580     AOna    A    C        0      0        2 
   8  chr8_34019580     ASom    A    C        0      0        2 
   8  chr8_34019580     HCab    A    C        0      0        2 
   8  chr8_34019580     HPrz    A    C        0      0        2 
   8  chr8_34019580     ZBoe    A    C        0      0        2 
   8  chr8_34019580     ZGre    A    C        1      2        2 
   8  chr8_34019580     ZHar    A    C        0      0        2 
   8  chr8_34019580   Sample    A    C        0      0        2 
   8  chr8_34021007     AAsi    A    G        0      0        2 
   8  chr8_34021007     AKia    A    G        1      2        2 
   8  chr8_34021007     AOna    A    G        1      2        2 
   8  chr8_34021007     ASom    A    G        0      0        2 
   8  chr8_34021007     HCab    A    G        0      0        2 
   8  chr8_34021007     HPrz    A    G        0      0        2 
   8  chr8_34021007     ZBoe    A    G        0      0        2 
   8  chr8_34021007     ZGre    A    G        0      0        2 
   8  chr8_34021007     ZHar    A    G        0      0        2 
   8  chr8_34021007   Sample    A    G        0      0        2 
   8  chr8_34038738     AAsi    G    A        0      0        2 
   8  chr8_34038738     AKia    G    A        0      0        2 
   8  chr8_34038738     AOna    G    A        0      0        2 
   8  chr8_34038738     ASom    G    A        0      0        2 
   8  chr8_34038738     HCab    G    A        1      2        2 
   8  chr8_34038738     HPrz    G    A        1      2        2 
   8  chr8_34038738     ZBoe    G    A        0      0        2 
   8  chr8_34038738     ZGre    G    A        0      0        2 
   8  chr8_34038738     ZHar    G    A        0      0        2 
   8  chr8_34038738   Sample    G    A        0      0        2 
   8  chr8_34039793     AAsi    C    T        0      0        2 
   8  chr8_34039793     AKia    C    T        0      0        2 
   8  chr8_34039793     AOna    C    T        0      0        2 
   8  chr8_34039793     ASom    C    T        1      2        2 
   8  chr8_34039793     HCab    C    T        0      0        2 
   8  chr8_34039793     HPrz    C    T        0      0        2 
   8  chr8_34039793     ZBoe    C    T        0      0        2 
   8  chr8_34039793     ZGre    C    T        0      0        2 
   8  chr8_34039793     ZHar    C    T        0      0        2 
   8  chr8_34039793   Sample    C    T        0      0        2 
   8  chr8_34043911     AAsi    C    A        1      2        2 
   8  chr8_34043911     AKia    C    A        0      0        2 
   8  chr8_34043911     AOna    C    A        0      0        2 
   8  chr8_34043911     ASom    C    A        1      2        2 
   8  chr8_34043911     HCab    C    A        0      0        2 
   8  chr8_34043911     HPrz    C    A        0      0        2 
   8  chr8_34043911     ZBoe    C    A        0      0        2 
   8  chr8_34043911     ZGre    C    A        0      0        2 
   8  chr8_34043911     ZHar    C    A        0      0        2 
   8  chr8_34043911   Sample    C    A        1      2        2 
   8  chr8_34045146     AAsi    G    T        0      0        2 
   8  chr8_34045146     AKia    G    T        0      0        2 
   8  chr8_34045146     AOna    G    T        0      0        2 
   8  chr8_34045146     ASom    G    T        0      0        2 
   8  chr8_34045146     HCab    G    T        1      2        2 
   8  chr8_34045146     HPrz    G    T        1      2        2 
   8  chr8_34045146     ZBoe    G    T        0      0        2 
   8  chr8_34045146     ZGre    G    T        0      0        2 
   8  chr8_34045146     ZHar    G    T        0      0        2 
   8  chr8_34045146   Sample    G    T        0      0        2 
   8  chr8_34051263     AAsi    T    C        0      0        2 
   8  chr8_34051263     AKia    T    C        0      0        2 
   8  chr8_34051263     AOna    T    C        0      0        2 
   8  chr8_34051263     ASom    T    C        0      0        2 
   8  chr8_34051263     HCab    T    C        1      2        2 
   8  chr8_34051263     HPrz    T    C        1      2        2 
   8  chr8_34051263     ZBoe    T    C        0      0        2 
   8  chr8_34051263     ZGre    T    C        0      0        2 
   8  chr8_34051263     ZHar    T    C        0      0        2 
   8  chr8_34051263   Sample    T    C        0      0        2 
   8  chr8_34055308     AAsi    G    A        1      2        2 
   8  chr8_34055308     AKia    G    A        0      0        2 
   8  chr8_34055308     AOna    G    A        0      0        2 
   8  chr8_34055308     ASom    G    A        1      2        2 
   8  chr8_34055308     HCab    G    A        0      0        2 
   8  chr8_34055308     HPrz    G    A        0      0        2 
   8  chr8_34055308     ZBoe    G    A        0      0        2 
   8  chr8_34055308     ZGre    G    A        0      0        2 
   8  chr8_34055308     ZHar    G    A        0      0        2 
   8  chr8_34055308   Sample    G    A        1      2        2 
   8  chr8_34057473     AAsi    T    G        0      0        2 
   8  chr8_34057473     AKia    T    G        0      0        2 
   8  chr8_34057473     AOna    T    G        0      0        2 
   8  chr8_34057473     ASom    T    G        0      0        2 
   8  chr8_34057473     HCab    T    G        1      2        2 
   8  chr8_34057473     HPrz    T    G        1      2        2 
   8  chr8_34057473     ZBoe    T    G        0      0        2 
   8  chr8_34057473     ZGre    T    G        0      0        2 
   8  chr8_34057473     ZHar    T    G        0      0        2 
   8  chr8_34057473   Sample    T    G        0      0        2 
   8  chr8_34061571     AAsi    T    C        0      0        2 
   8  chr8_34061571     AKia    T    C        0      0        2 
   8  chr8_34061571     AOna    T    C        0      0        2 
   8  chr8_34061571     ASom    T    C        0      0        2 
   8  chr8_34061571     HCab    T    C        0      0        2 
   8  chr8_34061571     HPrz    T    C        0      0        2 
   8  chr8_34061571     ZBoe    T    C        0      0        2 
   8  chr8_34061571     ZGre    T    C        0      0        2 
   8  chr8_34061571     ZHar    T    C        1      2        2 
   8  chr8_34061571   Sample    T    C        0      0        2 
   8  chr8_34064535     AAsi    C    T        0      0        2 
   8  chr8_34064535     AKia    C    T        0      0        2 
   8  chr8_34064535     AOna    C    T        0      0        2 
   8  chr8_34064535     ASom    C    T        0      0        2 
   8  chr8_34064535     HCab    C    T        0      0        2 
   8  chr8_34064535     HPrz    C    T      0.5      1        2 
   8  chr8_34064535     ZBoe    C    T        0      0        2 
   8  chr8_34064535     ZGre    C    T        0      0        2 
   8  chr8_34064535     ZHar    C    T        0      0        2 
   8  chr8_34064535   Sample    C    T        0      0        2 
   8  chr8_34076158     AAsi    A    T        0      0        2 
   8  chr8_34076158     AKia    A    T        0      0        2 
   8  chr8_34076158     AOna    A    T        0      0        2 
   8  chr8_34076158     ASom    A    T        0      0        2 
   8  chr8_34076158     HCab    A    T      0.5      1        2 
   8  chr8_34076158     HPrz    A    T        0      0        2 
   8  chr8_34076158     ZBoe    A    T        0      0        2 
   8  chr8_34076158     ZGre    A    T        0      0        2 
   8  chr8_34076158     ZHar    A    T        0      0        2 
   8  chr8_34076158   Sample    A    T        0      0        2 
   8  chr8_34082928     AAsi    G    T        0      0        2 
   8  chr8_34082928     AKia    G    T        0      0        2 
   8  chr8_34082928     AOna    G    T        0      0        2 
   8  chr8_34082928     ASom    G    T        0      0        2 
   8  chr8_34082928     HCab    G    T        1      2        2 
   8  chr8_34082928     HPrz    G    T        1      2        2 
   8  chr8_34082928     ZBoe    G    T        0      0        2 
   8  chr8_34082928     ZGre    G    T        0      0        2 
   8  chr8_34082928     ZHar    G    T        0      0        2 
   8  chr8_34082928   Sample    G    T        0      0        2 
   8  chr8_34083350     AAsi    T    C        0      0        2 
   8  chr8_34083350     AKia    T    C        0      0        2 
   8  chr8_34083350     AOna    T    C        0      0        2 
   8  chr8_34083350     ASom    T    C        0      0        2 
   8  chr8_34083350     HCab    T    C        0      0        2 
   8  chr8_34083350     HPrz    T    C        0      0        2 
   8  chr8_34083350     ZBoe    T    C        0      0        2 
   8  chr8_34083350     ZGre    T    C        0      0        2 
   8  chr8_34083350     ZHar    T    C        1      2        2 
   8  chr8_34083350   Sample    T    C        0      0        2 
   8  chr8_34083702     AAsi    G    A        0      0        2 
   8  chr8_34083702     AKia    G    A        0      0        2 
   8  chr8_34083702     AOna    G    A        0      0        2 
   8  chr8_34083702     ASom    G    A        0      0        2 
   8  chr8_34083702     HCab    G    A      0.5      1        2 
   8  chr8_34083702     HPrz    G    A      0.5      1        2 
   8  chr8_34083702     ZBoe    G    A        0      0        2 
   8  chr8_34083702     ZGre    G    A        0      0        2 
   8  chr8_34083702     ZHar    G    A        0      0        2 
   8  chr8_34083702   Sample    G    A        0      0        2 
   8  chr8_34091027     AAsi    A    G        0      0        2 
   8  chr8_34091027     AKia    A    G        0      0        2 
   8  chr8_34091027     AOna    A    G        0      0        2 
   8  chr8_34091027     ASom    A    G        0      0        2 
   8  chr8_34091027     HCab    A    G        1      2        2 
   8  chr8_34091027     HPrz    A    G        1      2        2 
   8  chr8_34091027     ZBoe    A    G        0      0        2 
   8  chr8_34091027     ZGre    A    G        0      0        2 
   8  chr8_34091027     ZHar    A    G        0      0        2 
   8  chr8_34091027   Sample    A    G        0      0        2 
   8  chr8_34104206     AAsi    G    A        0      0        2 
   8  chr8_34104206     AKia    G    A        0      0        2 
   8  chr8_34104206     AOna    G    A        0      0        2 
   8  chr8_34104206     ASom    G    A        0      0        2 
   8  chr8_34104206     HCab    G    A        1      2        2 
   8  chr8_34104206     HPrz    G    A        1      2        2 
   8  chr8_34104206     ZBoe    G    A        0      0        2 
   8  chr8_34104206     ZGre    G    A        0      0        2 
   8  chr8_34104206     ZHar    G    A        0      0        2 
   8  chr8_34104206   Sample    G    A        0      0        2 
   8  chr8_34107820     AAsi    T    C        0      0        2 
   8  chr8_34107820     AKia    T    C        1      2        2 
   8  chr8_34107820     AOna    T    C        1      2        2 
   8  chr8_34107820     ASom    T    C        0      0        2 
   8  chr8_34107820     HCab    T    C        0      0        2 
   8  chr8_34107820     HPrz    T    C        0      0        2 
   8  chr8_34107820     ZBoe    T    C        0      0        2 
   8  chr8_34107820     ZGre    T    C        0      0        2 
   8  chr8_34107820     ZHar    T    C        0      0        2 
   8  chr8_34107820   Sample    T    C        0      0        2 
   8  chr8_34124269     AAsi    C    T        0      0        2 
   8  chr8_34124269     AKia    C    T        0      0        2 
   8  chr8_34124269     AOna    C    T        0      0        2 
   8  chr8_34124269     ASom    C    T        0      0        2 
   8  chr8_34124269     HCab    C    T        1      2        2 
   8  chr8_34124269     HPrz    C    T        1      2        2 
   8  chr8_34124269     ZBoe    C    T        0      0        2 
   8  chr8_34124269     ZGre    C    T        0      0        2 
   8  chr8_34124269     ZHar    C    T        0      0        2 
   8  chr8_34124269   Sample    C    T        0      0        2 
   8  chr8_34125655     AAsi    A    G        0      0        2 
   8  chr8_34125655     AKia    A    G        0      0        2 
   8  chr8_34125655     AOna    A    G        0      0        2 
   8  chr8_34125655     ASom    A    G        0      0        2 
   8  chr8_34125655     HCab    A    G        0      0        2 
   8  chr8_34125655     HPrz    A    G        0      0        2 
   8  chr8_34125655     ZBoe    A    G        0      0        2 
   8  chr8_34125655     ZGre    A    G        0      0        2 
   8  chr8_34125655     ZHar    A    G        1      2        2 
   8  chr8_34125655   Sample    A    G        0      0        2 
   8  chr8_34133747     AAsi    G    A        0      0        2 
   8  chr8_34133747     AKia    G    A        0      0        2 
   8  chr8_34133747     AOna    G    A        0      0        2 
   8  chr8_34133747     ASom    G    A        0      0        2 
   8  chr8_34133747     HCab    G    A        1      2        2 
   8  chr8_34133747     HPrz    G    A        1      2        2 
   8  chr8_34133747     ZBoe    G    A        0      0        2 
   8  chr8_34133747     ZGre    G    A        0      0        2 
   8  chr8_34133747     ZHar    G    A        0      0        2 
   8  chr8_34133747   Sample    G    A        0      0        2 
   8  chr8_34139411     AAsi    A    G        0      0        2 
   8  chr8_34139411     AKia    A    G        0      0        2 
   8  chr8_34139411     AOna    A    G        0      0        2 
   8  chr8_34139411     ASom    A    G        0      0        2 
   8  chr8_34139411     HCab    A    G        1      2        2 
   8  chr8_34139411     HPrz    A    G        1      2        2 
   8  chr8_34139411     ZBoe    A    G        0      0        2 
   8  chr8_34139411     ZGre    A    G        0      0        2 
   8  chr8_34139411     ZHar    A    G        0      0        2 
   8  chr8_34139411   Sample    A    G        0      0        2 
   8  chr8_34139647     AAsi    C    T        0      0        2 
   8  chr8_34139647     AKia    C    T        0      0        2 
   8  chr8_34139647     AOna    C    T        0      0        2 
   8  chr8_34139647     ASom    C    T        0      0        2 
   8  chr8_34139647     HCab    C    T        1      2        2 
   8  chr8_34139647     HPrz    C    T        1      2        2 
   8  chr8_34139647     ZBoe    C    T        0      0        2 
   8  chr8_34139647     ZGre    C    T        0      0        2 
   8  chr8_34139647     ZHar    C    T        0      0        2 
   8  chr8_34139647   Sample    C    T        0      0        2 
   8  chr8_34157949     AAsi    G    C        0      0        2 
   8  chr8_34157949     AKia    G    C        1      2        2 
   8  chr8_34157949     AOna    G    C        0      0        2 
   8  chr8_34157949     ASom    G    C        0      0        2 
   8  chr8_34157949     HCab    G    C        0      0        2 
   8  chr8_34157949     HPrz    G    C        0      0        2 
   8  chr8_34157949     ZBoe    G    C        0      0        2 
   8  chr8_34157949     ZGre    G    C        0      0        2 
   8  chr8_34157949     ZHar    G    C        0      0        2 
   8  chr8_34157949   Sample    G    C        0      0        2 
   8  chr8_34170249     AAsi    G    C        0      0        2 
   8  chr8_34170249     AKia    G    C        0      0        2 
   8  chr8_34170249     AOna    G    C      0.5      1        2 
   8  chr8_34170249     ASom    G    C        0      0        2 
   8  chr8_34170249     HCab    G    C        0      0        2 
   8  chr8_34170249     HPrz    G    C        0      0        2 
   8  chr8_34170249     ZBoe    G    C        0      0        2 
   8  chr8_34170249     ZGre    G    C        0      0        2 
   8  chr8_34170249     ZHar    G    C        0      0        2 
   8  chr8_34170249   Sample    G    C        0      0        2 
   8  chr8_34170727     AAsi    A    G        0      0        2 
   8  chr8_34170727     AKia    A    G        0      0        2 
   8  chr8_34170727     AOna    A    G        0      0        2 
   8  chr8_34170727     ASom    A    G        0      0        2 
   8  chr8_34170727     HCab    A    G      0.5      1        2 
   8  chr8_34170727     HPrz    A    G      0.5      1        2 
   8  chr8_34170727     ZBoe    A    G        1      2        2 
   8  chr8_34170727     ZGre    A    G        0      0        2 
   8  chr8_34170727     ZHar    A    G        0      0        2 
   8  chr8_34170727   Sample    A    G        0      0        2 
   8  chr8_34172789     AAsi    T    G        0      0        2 
   8  chr8_34172789     AKia    T    G        0      0        2 
   8  chr8_34172789     AOna    T    G        0      0        2 
   8  chr8_34172789     ASom    T    G        0      0        2 
   8  chr8_34172789     HCab    T    G        0      0        2 
   8  chr8_34172789     HPrz    T    G        0      0        2 
   8  chr8_34172789     ZBoe    T    G        0      0        2 
   8  chr8_34172789     ZGre    T    G        0      0        2 
   8  chr8_34172789     ZHar    T    G      0.5      1        2 
   8  chr8_34172789   Sample    T    G        0      0        2 
   8  chr8_34184208     AAsi    C    T        0      0        2 
   8  chr8_34184208     AKia    C    T        1      2        2 
   8  chr8_34184208     AOna    C    T        1      2        2 
   8  chr8_34184208     ASom    C    T        0      0        2 
   8  chr8_34184208     HCab    C    T        0      0        2 
   8  chr8_34184208     HPrz    C    T        0      0        2 
   8  chr8_34184208     ZBoe    C    T        0      0        2 
   8  chr8_34184208     ZGre    C    T        0      0        2 
   8  chr8_34184208     ZHar    C    T        0      0        2 
   8  chr8_34184208   Sample    C    T        0      0        2 
   8  chr8_34201504     AAsi    C    T        0      0        2 
   8  chr8_34201504     AKia    C    T        0      0        2 
   8  chr8_34201504     AOna    C    T        0      0        2 
   8  chr8_34201504     ASom    C    T        0      0        2 
   8  chr8_34201504     HCab    C    T        1      2        2 
   8  chr8_34201504     HPrz    C    T        1      2        2 
   8  chr8_34201504     ZBoe    C    T        0      0        2 
   8  chr8_34201504     ZGre    C    T        0      0        2 
   8  chr8_34201504     ZHar    C    T        0      0        2 
   8  chr8_34201504   Sample    C    T        0      0        2 
   8  chr8_34208120     AAsi    G    A        0      0        2 
   8  chr8_34208120     AKia    G    A        1      2        2 
   8  chr8_34208120     AOna    G    A        1      2        2 
   8  chr8_34208120     ASom    G    A        0      0        2 
   8  chr8_34208120     HCab    G    A        0      0        2 
   8  chr8_34208120     HPrz    G    A        0      0        2 
   8  chr8_34208120     ZBoe    G    A        0      0        2 
   8  chr8_34208120     ZGre    G    A        0      0        2 
   8  chr8_34208120     ZHar    G    A        0      0        2 
   8  chr8_34208120   Sample    G    A        0      0        2 
   8  chr8_34208557     AAsi    A    G        0      0        2 
   8  chr8_34208557     AKia    A    G        1      2        2 
   8  chr8_34208557     AOna    A    G        1      2        2 
   8  chr8_34208557     ASom    A    G        0      0        2 
   8  chr8_34208557     HCab    A    G        0      0        2 
   8  chr8_34208557     HPrz    A    G        0      0        2 
   8  chr8_34208557     ZBoe    A    G        0      0        2 
   8  chr8_34208557     ZGre    A    G        0      0        2 
   8  chr8_34208557     ZHar    A    G        0      0        2 
   8  chr8_34208557   Sample    A    G        0      0        2 
   8  chr8_34211932     AAsi    G    T        0      0        2 
   8  chr8_34211932     AKia    G    T        0      0        2 
   8  chr8_34211932     AOna    G    T        0      0        2 
   8  chr8_34211932     ASom    G    T        0      0        2 
   8  chr8_34211932     HCab    G    T        0      0        2 
   8  chr8_34211932     HPrz    G    T        0      0        2 
   8  chr8_34211932     ZBoe    G    T        0      0        2 
   8  chr8_34211932     ZGre    G    T        0      0        2 
   8  chr8_34211932     ZHar    G    T        1      2        2 
   8  chr8_34211932   Sample    G    T        0      0        2 
   8  chr8_34217617     AAsi    A    G        0      0        2 
   8  chr8_34217617     AKia    A    G        0      0        2 
   8  chr8_34217617     AOna    A    G        0      0        2 
   8  chr8_34217617     ASom    A    G        0      0        2 
   8  chr8_34217617     HCab    A    G        0      0        2 
   8  chr8_34217617     HPrz    A    G        0      0        2 
   8  chr8_34217617     ZBoe    A    G        0      0        2 
   8  chr8_34217617     ZGre    A    G        1      2        2 
   8  chr8_34217617     ZHar    A    G        0      0        2 
   8  chr8_34217617   Sample    A    G        0      0        2 
   8  chr8_34219507     AAsi    C    A        0      0        2 
   8  chr8_34219507     AKia    C    A        0      0        2 
   8  chr8_34219507     AOna    C    A        0      0        2 
   8  chr8_34219507     ASom    C    A      0.5      1        2 
   8  chr8_34219507     HCab    C    A        0      0        2 
   8  chr8_34219507     HPrz    C    A        0      0        2 
   8  chr8_34219507     ZBoe    C    A        0      0        2 
   8  chr8_34219507     ZGre    C    A        0      0        2 
   8  chr8_34219507     ZHar    C    A        0      0        2 
   8  chr8_34219507   Sample    C    A        0      0        2 
   8  chr8_34222006     AAsi    C    T        0      0        2 
   8  chr8_34222006     AKia    C    T        0      0        2 
   8  chr8_34222006     AOna    C    T        0      0        2 
   8  chr8_34222006     ASom    C    T        0      0        2 
   8  chr8_34222006     HCab    C    T        0      0        2 
   8  chr8_34222006     HPrz    C    T        0      0        2 
   8  chr8_34222006     ZBoe    C    T        1      2        2 
   8  chr8_34222006     ZGre    C    T        0      0        2 
   8  chr8_34222006     ZHar    C    T        0      0        2 
   8  chr8_34222006   Sample    C    T        0      0        2 
   8  chr8_34232196     AAsi    G    A        0      0        2 
   8  chr8_34232196     AKia    G    A        0      0        2 
   8  chr8_34232196     AOna    G    A        1      2        2 
   8  chr8_34232196     ASom    G    A        0      0        2 
   8  chr8_34232196     HCab    G    A        0      0        2 
   8  chr8_34232196     HPrz    G    A        0      0        2 
   8  chr8_34232196     ZBoe    G    A        0      0        2 
   8  chr8_34232196     ZGre    G    A        0      0        2 
   8  chr8_34232196     ZHar    G    A        0      0        2 
   8  chr8_34232196   Sample    G    A        0      0        2 
   8  chr8_34234909     AAsi    G    T        0      0        2 
   8  chr8_34234909     AKia    G    T        0      0        2 
   8  chr8_34234909     AOna    G    T        1      2        2 
   8  chr8_34234909     ASom    G    T        0      0        2 
   8  chr8_34234909     HCab    G    T        0      0        2 
   8  chr8_34234909     HPrz    G    T        0      0        2 
   8  chr8_34234909     ZBoe    G    T        0      0        2 
   8  chr8_34234909     ZGre    G    T        0      0        2 
   8  chr8_34234909     ZHar    G    T        0      0        2 
   8  chr8_34234909   Sample    G    T        0      0        2 
   8  chr8_34242955     AAsi    C    T        0      0        2 
   8  chr8_34242955     AKia    C    T        0      0        2 
   8  chr8_34242955     AOna    C    T        0      0        2 
   8  chr8_34242955     ASom    C    T        0      0        2 
   8  chr8_34242955     HCab    C    T        1      2        2 
   8  chr8_34242955     HPrz    C    T        1      2        2 
   8  chr8_34242955     ZBoe    C    T        0      0        2 
   8  chr8_34242955     ZGre    C    T        0      0        2 
   8  chr8_34242955     ZHar    C    T        0      0        2 
   8  chr8_34242955   Sample    C    T        0      0        2 
   8  chr8_34244337     AAsi    G    C        0      0        2 
   8  chr8_34244337     AKia    G    C        0      0        2 
   8  chr8_34244337     AOna    G    C        0      0        2 
   8  chr8_34244337     ASom    G    C        0      0        2 
   8  chr8_34244337     HCab    G    C        0      0        2 
   8  chr8_34244337     HPrz    G    C        0      0        2 
   8  chr8_34244337     ZBoe    G    C        0      0        2 
   8  chr8_34244337     ZGre    G    C        0      0        2 
   8  chr8_34244337     ZHar    G    C        1      2        2 
   8  chr8_34244337   Sample    G    C        0      0        2 
   8  chr8_34249607     AAsi    C    T        0      0        2 
   8  chr8_34249607     AKia    C    T        0      0        2 
   8  chr8_34249607     AOna    C    T        0      0        2 
   8  chr8_34249607     ASom    C    T        0      0        2 
   8  chr8_34249607     HCab    C    T        1      2        2 
   8  chr8_34249607     HPrz    C    T        1      2        2 
   8  chr8_34249607     ZBoe    C    T        0      0        2 
   8  chr8_34249607     ZGre    C    T        0      0        2 
   8  chr8_34249607     ZHar    C    T        0      0        2 
   8  chr8_34249607   Sample    C    T        0      0        2 
   8  chr8_34252190     AAsi    C    T        0      0        2 
   8  chr8_34252190     AKia    C    T        0      0        2 
   8  chr8_34252190     AOna    C    T        0      0        2 
   8  chr8_34252190     ASom    C    T        0      0        2 
   8  chr8_34252190     HCab    C    T        1      2        2 
   8  chr8_34252190     HPrz    C    T      0.5      1        2 
   8  chr8_34252190     ZBoe    C    T        0      0        2 
   8  chr8_34252190     ZGre    C    T        0      0        2 
   8  chr8_34252190     ZHar    C    T        0      0        2 
   8  chr8_34252190   Sample    C    T        0      0        2 
   8  chr8_34264176     AAsi    C    T        0      0        2 
   8  chr8_34264176     AKia    C    T        0      0        2 
   8  chr8_34264176     AOna    C    T        1      2        2 
   8  chr8_34264176     ASom    C    T        0      0        2 
   8  chr8_34264176     HCab    C    T        0      0        2 
   8  chr8_34264176     HPrz    C    T        0      0        2 
   8  chr8_34264176     ZBoe    C    T        0      0        2 
   8  chr8_34264176     ZGre    C    T        0      0        2 
   8  chr8_34264176     ZHar    C    T        0      0        2 
   8  chr8_34264176   Sample    C    T        0      0        2 
   8  chr8_34265052     AAsi    G    T        0      0        2 
   8  chr8_34265052     AKia    G    T        0      0        2 
   8  chr8_34265052     AOna    G    T        0      0        2 
   8  chr8_34265052     ASom    G    T      0.5      1        2 
   8  chr8_34265052     HCab    G    T        0      0        2 
   8  chr8_34265052     HPrz    G    T        0      0        2 
   8  chr8_34265052     ZBoe    G    T        0      0        2 
   8  chr8_34265052     ZGre    G    T        0      0        2 
   8  chr8_34265052     ZHar    G    T        0      0        2 
   8  chr8_34265052   Sample    G    T        1      2        2 
   8  chr8_34286080     AAsi    T    C        0      0        2 
   8  chr8_34286080     AKia    T    C        0      0        2 
   8  chr8_34286080     AOna    T    C        0      0        2 
   8  chr8_34286080     ASom    T    C        0      0        2 
   8  chr8_34286080     HCab    T    C        0      0        2 
   8  chr8_34286080     HPrz    T    C        0      0        2 
   8  chr8_34286080     ZBoe    T    C        0      0        2 
   8  chr8_34286080     ZGre    T    C        0      0        2 
   8  chr8_34286080     ZHar    T    C        1      2        2 
   8  chr8_34286080   Sample    T    C        0      0        2 
   8  chr8_34286348     AAsi    C    T        0      0        2 
   8  chr8_34286348     AKia    C    T        0      0        2 
   8  chr8_34286348     AOna    C    T        0      0        2 
   8  chr8_34286348     ASom    C    T        0      0        2 
   8  chr8_34286348     HCab    C    T        0      0        2 
   8  chr8_34286348     HPrz    C    T        0      0        2 
   8  chr8_34286348     ZBoe    C    T      0.5      1        2 
   8  chr8_34286348     ZGre    C    T        0      0        2 
   8  chr8_34286348     ZHar    C    T        0      0        2 
   8  chr8_34286348   Sample    C    T        0      0        2 
   8  chr8_34298751     AAsi    A    G        0      0        2 
   8  chr8_34298751     AKia    A    G        0      0        2 
   8  chr8_34298751     AOna    A    G        0      0        2 
   8  chr8_34298751     ASom    A    G        0      0        2 
   8  chr8_34298751     HCab    A    G        0      0        2 
   8  chr8_34298751     HPrz    A    G        0      0        2 
   8  chr8_34298751     ZBoe    A    G        0      0        2 
   8  chr8_34298751     ZGre    A    G        0      0        2 
   8  chr8_34298751     ZHar    A    G        1      2        2 
   8  chr8_34298751   Sample    A    G        0      0        2 
   8  chr8_34302177     AAsi    C    G        0      0        2 
   8  chr8_34302177     AKia    C    G        0      0        2 
   8  chr8_34302177     AOna    C    G        0      0        2 
   8  chr8_34302177     ASom    C    G        0      0        2 
   8  chr8_34302177     HCab    C    G        0      0        2 
   8  chr8_34302177     HPrz    C    G        0      0        2 
   8  chr8_34302177     ZBoe    C    G        0      0        2 
   8  chr8_34302177     ZGre    C    G        0      0        2 
   8  chr8_34302177     ZHar    C    G        1      2        2 
   8  chr8_34302177   Sample    C    G        0      0        2 
   8  chr8_34304877     AAsi    G    A        0      0        2 
   8  chr8_34304877     AKia    G    A        0      0        2 
   8  chr8_34304877     AOna    G    A        0      0        2 
   8  chr8_34304877     ASom    G    A        0      0        2 
   8  chr8_34304877     HCab    G    A        1      2        2 
   8  chr8_34304877     HPrz    G    A        1      2        2 
   8  chr8_34304877     ZBoe    G    A        0      0        2 
   8  chr8_34304877     ZGre    G    A        0      0        2 
   8  chr8_34304877     ZHar    G    A        0      0        2 
   8  chr8_34304877   Sample    G    A        0      0        2 
   8  chr8_34315790     AAsi    C    T        0      0        2 
   8  chr8_34315790     AKia    C    T        1      2        2 
   8  chr8_34315790     AOna    C    T        1      2        2 
   8  chr8_34315790     ASom    C    T        0      0        2 
   8  chr8_34315790     HCab    C    T        0      0        2 
   8  chr8_34315790     HPrz    C    T        0      0        2 
   8  chr8_34315790     ZBoe    C    T        0      0        2 
   8  chr8_34315790     ZGre    C    T        0      0        2 
   8  chr8_34315790     ZHar    C    T        0      0        2 
   8  chr8_34315790   Sample    C    T        0      0        2 
   8  chr8_34328271     AAsi    A    C        0      0        2 
   8  chr8_34328271     AKia    A    C        0      0        2 
   8  chr8_34328271     AOna    A    C        0      0        2 
   8  chr8_34328271     ASom    A    C        0      0        2 
   8  chr8_34328271     HCab    A    C        0      0        2 
   8  chr8_34328271     HPrz    A    C        0      0        2 
   8  chr8_34328271     ZBoe    A    C        0      0        2 
   8  chr8_34328271     ZGre    A    C        1      2        2 
   8  chr8_34328271     ZHar    A    C        0      0        2 
   8  chr8_34328271   Sample    A    C        0      0        2 
   8  chr8_34328837     AAsi    G    T        1      2        2 
   8  chr8_34328837     AKia    G    T        0      0        2 
   8  chr8_34328837     AOna    G    T        0      0        2 
   8  chr8_34328837     ASom    G    T        0      0        2 
   8  chr8_34328837     HCab    G    T        0      0        2 
   8  chr8_34328837     HPrz    G    T        0      0        2 
   8  chr8_34328837     ZBoe    G    T        0      0        2 
   8  chr8_34328837     ZGre    G    T        0      0        2 
   8  chr8_34328837     ZHar    G    T        0      0        2 
   8  chr8_34328837   Sample    G    T        0      0        2 
   8  chr8_34331511     AAsi    C    G        0      0        2 
   8  chr8_34331511     AKia    C    G        0      0        2 
   8  chr8_34331511     AOna    C    G        0      0        2 
   8  chr8_34331511     ASom    C    G        1      2        2 
   8  chr8_34331511     HCab    C    G        0      0        2 
   8  chr8_34331511     HPrz    C    G        0      0        2 
   8  chr8_34331511     ZBoe    C    G        0      0        2 
   8  chr8_34331511     ZGre    C    G        0      0        2 
   8  chr8_34331511     ZHar    C    G        0      0        2 
   8  chr8_34331511   Sample    C    G        0      0        2 
   8  chr8_34331822     AAsi    T    C        1      2        2 
   8  chr8_34331822     AKia    T    C        0      0        2 
   8  chr8_34331822     AOna    T    C        0      0        2 
   8  chr8_34331822     ASom    T    C        0      0        2 
   8  chr8_34331822     HCab    T    C        0      0        2 
   8  chr8_34331822     HPrz    T    C        0      0        2 
   8  chr8_34331822     ZBoe    T    C        0      0        2 
   8  chr8_34331822     ZGre    T    C        0      0        2 
   8  chr8_34331822     ZHar    T    C        0      0        2 
   8  chr8_34331822   Sample    T    C        0      0        2 
   8  chr8_34335617     AAsi    T    C        0      0        2 
   8  chr8_34335617     AKia    T    C        0      0        2 
   8  chr8_34335617     AOna    T    C        0      0        2 
   8  chr8_34335617     ASom    T    C        0      0        2 
   8  chr8_34335617     HCab    T    C        1      2        2 
   8  chr8_34335617     HPrz    T    C        1      2        2 
   8  chr8_34335617     ZBoe    T    C        0      0        2 
   8  chr8_34335617     ZGre    T    C        0      0        2 
   8  chr8_34335617     ZHar    T    C        0      0        2 
   8  chr8_34335617   Sample    T    C        0      0        2 
   8  chr8_34337242     AAsi    C    T        0      0        2 
   8  chr8_34337242     AKia    C    T        0      0        2 
   8  chr8_34337242     AOna    C    T        0      0        2 
   8  chr8_34337242     ASom    C    T        0      0        2 
   8  chr8_34337242     HCab    C    T        1      2        2 
   8  chr8_34337242     HPrz    C    T        1      2        2 
   8  chr8_34337242     ZBoe    C    T        0      0        2 
   8  chr8_34337242     ZGre    C    T        0      0        2 
   8  chr8_34337242     ZHar    C    T        0      0        2 
   8  chr8_34337242   Sample    C    T        0      0        2 
   8  chr8_34338200     AAsi    A    G        0      0        2 
   8  chr8_34338200     AKia    A    G        1      2        2 
   8  chr8_34338200     AOna    A    G        0      0        2 
   8  chr8_34338200     ASom    A    G        0      0        2 
   8  chr8_34338200     HCab    A    G        0      0        2 
   8  chr8_34338200     HPrz    A    G        0      0        2 
   8  chr8_34338200     ZBoe    A    G        0      0        2 
   8  chr8_34338200     ZGre    A    G        0      0        2 
   8  chr8_34338200     ZHar    A    G        0      0        2 
   8  chr8_34338200   Sample    A    G        0      0        2 
   8  chr8_34344379     AAsi    G    A        0      0        2 
   8  chr8_34344379     AKia    G    A        0      0        2 
   8  chr8_34344379     AOna    G    A        0      0        2 
   8  chr8_34344379     ASom    G    A        0      0        2 
   8  chr8_34344379     HCab    G    A        0      0        2 
   8  chr8_34344379     HPrz    G    A      0.5      1        2 
   8  chr8_34344379     ZBoe    G    A        0      0        2 
   8  chr8_34344379     ZGre    G    A        0      0        2 
   8  chr8_34344379     ZHar    G    A        0      0        2 
   8  chr8_34344379   Sample    G    A        0      0        2 
   8  chr8_34348909     AAsi    T    C        0      0        2 
   8  chr8_34348909     AKia    T    C        0      0        2 
   8  chr8_34348909     AOna    T    C        0      0        2 
   8  chr8_34348909     ASom    T    C        0      0        2 
   8  chr8_34348909     HCab    T    C        0      0        2 
   8  chr8_34348909     HPrz    T    C        0      0        2 
   8  chr8_34348909     ZBoe    T    C        0      0        2 
   8  chr8_34348909     ZGre    T    C      0.5      1        2 
   8  chr8_34348909     ZHar    T    C        0      0        2 
   8  chr8_34348909   Sample    T    C        0      0        2 
   8  chr8_34352860     AAsi    C    T        0      0        2 
   8  chr8_34352860     AKia    C    T        0      0        2 
   8  chr8_34352860     AOna    C    T        1      2        2 
   8  chr8_34352860     ASom    C    T        0      0        2 
   8  chr8_34352860     HCab    C    T        0      0        2 
   8  chr8_34352860     HPrz    C    T        0      0        2 
   8  chr8_34352860     ZBoe    C    T        0      0        2 
   8  chr8_34352860     ZGre    C    T        0      0        2 
   8  chr8_34352860     ZHar    C    T        0      0        2 
   8  chr8_34352860   Sample    C    T        0      0        2 
   8  chr8_34355590     AAsi    A    G        0      0        2 
   8  chr8_34355590     AKia    A    G        1      2        2 
   8  chr8_34355590     AOna    A    G        0      0        2 
   8  chr8_34355590     ASom    A    G        0      0        2 
   8  chr8_34355590     HCab    A    G        0      0        2 
   8  chr8_34355590     HPrz    A    G        0      0        2 
   8  chr8_34355590     ZBoe    A    G        0      0        2 
   8  chr8_34355590     ZGre    A    G        0      0        2 
   8  chr8_34355590     ZHar    A    G        0      0        2 
   8  chr8_34355590   Sample    A    G        0      0        2 
   8  chr8_34356198     AAsi    A    C        0      0        2 
   8  chr8_34356198     AKia    A    C        0      0        2 
   8  chr8_34356198     AOna    A    C        0      0        2 
   8  chr8_34356198     ASom    A    C        0      0        2 
   8  chr8_34356198     HCab    A    C        1      2        2 
   8  chr8_34356198     HPrz    A    C        1      2        2 
   8  chr8_34356198     ZBoe    A    C        0      0        2 
   8  chr8_34356198     ZGre    A    C        0      0        2 
   8  chr8_34356198     ZHar    A    C        0      0        2 
   8  chr8_34356198   Sample    A    C        0      0        2 
   8  chr8_34367583     AAsi    A    G        0      0        2 
   8  chr8_34367583     AKia    A    G        0      0        2 
   8  chr8_34367583     AOna    A    G        0      0        2 
   8  chr8_34367583     ASom    A    G        0      0        2 
   8  chr8_34367583     HCab    A    G        0      0        2 
   8  chr8_34367583     HPrz    A    G      0.5      1        2 
   8  chr8_34367583     ZBoe    A    G        0      0        2 
   8  chr8_34367583     ZGre    A    G        0      0        2 
   8  chr8_34367583     ZHar    A    G        0      0        2 
   8  chr8_34367583   Sample    A    G        0      0        2 
   8  chr8_34370281     AAsi    T    C        0      0        2 
   8  chr8_34370281     AKia    T    C        0      0        2 
   8  chr8_34370281     AOna    T    C        0      0        2 
   8  chr8_34370281     ASom    T    C        0      0        2 
   8  chr8_34370281     HCab    T    C        1      2        2 
   8  chr8_34370281     HPrz    T    C        1      2        2 
   8  chr8_34370281     ZBoe    T    C        0      0        2 
   8  chr8_34370281     ZGre    T    C        0      0        2 
   8  chr8_34370281     ZHar    T    C        0      0        2 
   8  chr8_34370281   Sample    T    C        0      0        2 
   8  chr8_34375324     AAsi    C    T        0      0        2 
   8  chr8_34375324     AKia    C    T        0      0        2 
   8  chr8_34375324     AOna    C    T        0      0        2 
   8  chr8_34375324     ASom    C    T        0      0        2 
   8  chr8_34375324     HCab    C    T        1      2        2 
   8  chr8_34375324     HPrz    C    T        1      2        2 
   8  chr8_34375324     ZBoe    C    T        0      0        2 
   8  chr8_34375324     ZGre    C    T        0      0        2 
   8  chr8_34375324     ZHar    C    T        0      0        2 
   8  chr8_34375324   Sample    C    T        0      0        2 
   8  chr8_34386869     AAsi    G    A        0      0        2 
   8  chr8_34386869     AKia    G    A        0      0        2 
   8  chr8_34386869     AOna    G    A        0      0        2 
   8  chr8_34386869     ASom    G    A        0      0        2 
   8  chr8_34386869     HCab    G    A        0      0        2 
   8  chr8_34386869     HPrz    G    A        0      0        2 
   8  chr8_34386869     ZBoe    G    A        0      0        2 
   8  chr8_34386869     ZGre    G    A        0      0        2 
   8  chr8_34386869     ZHar    G    A        1      2        2 
   8  chr8_34386869   Sample    G    A        0      0        2 
   8  chr8_34388381     AAsi    G    C        0      0        2 
   8  chr8_34388381     AKia    G    C        0      0        2 
   8  chr8_34388381     AOna    G    C        0      0        2 
   8  chr8_34388381     ASom    G    C        0      0        2 
   8  chr8_34388381     HCab    G    C      0.5      1        2 
   8  chr8_34388381     HPrz    G    C      0.5      1        2 
   8  chr8_34388381     ZBoe    G    C        0      0        2 
   8  chr8_34388381     ZGre    G    C        0      0        2 
   8  chr8_34388381     ZHar    G    C        0      0        2 
   8  chr8_34388381   Sample    G    C        0      0        2 
   8  chr8_34392206     AAsi    G    A        0      0        2 
   8  chr8_34392206     AKia    G    A        0      0        2 
   8  chr8_34392206     AOna    G    A        0      0        2 
   8  chr8_34392206     ASom    G    A        0      0        2 
   8  chr8_34392206     HCab    G    A        1      2        2 
   8  chr8_34392206     HPrz    G    A        1      2        2 
   8  chr8_34392206     ZBoe    G    A        0      0        2 
   8  chr8_34392206     ZGre    G    A        0      0        2 
   8  chr8_34392206     ZHar    G    A        0      0        2 
   8  chr8_34392206   Sample    G    A        0      0        2 
   8  chr8_34409108     AAsi    T    C        0      0        2 
   8  chr8_34409108     AKia    T    C        0      0        2 
   8  chr8_34409108     AOna    T    C        0      0        2 
   8  chr8_34409108     ASom    T    C        0      0        2 
   8  chr8_34409108     HCab    T    C        1      2        2 
   8  chr8_34409108     HPrz    T    C        1      2        2 
   8  chr8_34409108     ZBoe    T    C        0      0        2 
   8  chr8_34409108     ZGre    T    C        0      0        2 
   8  chr8_34409108     ZHar    T    C        0      0        2 
   8  chr8_34409108   Sample    T    C        0      0        2 
   8  chr8_34422761     AAsi    T    C        0      0        2 
   8  chr8_34422761     AKia    T    C        0      0        2 
   8  chr8_34422761     AOna    T    C        0      0        2 
   8  chr8_34422761     ASom    T    C        0      0        2 
   8  chr8_34422761     HCab    T    C        0      0        2 
   8  chr8_34422761     HPrz    T    C        0      0        2 
   8  chr8_34422761     ZBoe    T    C        0      0        2 
   8  chr8_34422761     ZGre    T    C      0.5      1        2 
   8  chr8_34422761     ZHar    T    C        0      0        2 
   8  chr8_34422761   Sample    T    C        0      0        2 
   8  chr8_34424647     AAsi    G    A        0      0        2 
   8  chr8_34424647     AKia    G    A        1      2        2 
   8  chr8_34424647     AOna    G    A        1      2        2 
   8  chr8_34424647     ASom    G    A        0      0        2 
   8  chr8_34424647     HCab    G    A        0      0        2 
   8  chr8_34424647     HPrz    G    A        0      0        2 
   8  chr8_34424647     ZBoe    G    A        0      0        2 
   8  chr8_34424647     ZGre    G    A        0      0        2 
   8  chr8_34424647     ZHar    G    A        0      0        2 
   8  chr8_34424647   Sample    G    A        0      0        2 
   8  chr8_34427213     AAsi    A    G        0      0        2 
   8  chr8_34427213     AKia    A    G        0      0        2 
   8  chr8_34427213     AOna    A    G        0      0        2 
   8  chr8_34427213     ASom    A    G        0      0        2 
   8  chr8_34427213     HCab    A    G        1      2        2 
   8  chr8_34427213     HPrz    A    G        1      2        2 
   8  chr8_34427213     ZBoe    A    G        0      0        2 
   8  chr8_34427213     ZGre    A    G        0      0        2 
   8  chr8_34427213     ZHar    A    G        0      0        2 
   8  chr8_34427213   Sample    A    G        0      0        2 
   8  chr8_34428085     AAsi    T    G        0      0        2 
   8  chr8_34428085     AKia    T    G        0      0        2 
   8  chr8_34428085     AOna    T    G        0      0        2 
   8  chr8_34428085     ASom    T    G        0      0        2 
   8  chr8_34428085     HCab    T    G      0.5      1        2 
   8  chr8_34428085     HPrz    T    G        1      2        2 
   8  chr8_34428085     ZBoe    T    G        0      0        2 
   8  chr8_34428085     ZGre    T    G        0      0        2 
   8  chr8_34428085     ZHar    T    G        0      0        2 
   8  chr8_34428085   Sample    T    G        0      0        2 
   8  chr8_34442019     AAsi    G    T        0      0        2 
   8  chr8_34442019     AKia    G    T        0      0        2 
   8  chr8_34442019     AOna    G    T        0      0        2 
   8  chr8_34442019     ASom    G    T        0      0        2 
   8  chr8_34442019     HCab    G    T        0      0        2 
   8  chr8_34442019     HPrz    G    T        0      0        2 
   8  chr8_34442019     ZBoe    G    T        0      0        2 
   8  chr8_34442019     ZGre    G    T        0      0        2 
   8  chr8_34442019     ZHar    G    T        1      2        2 
   8  chr8_34442019   Sample    G    T        0      0        2 
   8  chr8_34446249     AAsi    C    G        0      0        2 
   8  chr8_34446249     AKia    C    G        0      0        2 
   8  chr8_34446249     AOna    C    G        0      0        2 
   8  chr8_34446249     ASom    C    G        1      2        2 
   8  chr8_34446249     HCab    C    G        0      0        2 
   8  chr8_34446249     HPrz    C    G        0      0        2 
   8  chr8_34446249     ZBoe    C    G        0      0        2 
   8  chr8_34446249     ZGre    C    G        0      0        2 
   8  chr8_34446249     ZHar    C    G        0      0        2 
   8  chr8_34446249   Sample    C    G        0      0        2 
   8  chr8_34462564     AAsi    T    C        0      0        2 
   8  chr8_34462564     AKia    T    C        0      0        2 
   8  chr8_34462564     AOna    T    C        0      0        2 
   8  chr8_34462564     ASom    T    C        0      0        2 
   8  chr8_34462564     HCab    T    C        0      0        2 
   8  chr8_34462564     HPrz    T    C        0      0        2 
   8  chr8_34462564     ZBoe    T    C        0      0        2 
   8  chr8_34462564     ZGre    T    C      0.5      1        2 
   8  chr8_34462564     ZHar    T    C        0      0        2 
   8  chr8_34462564   Sample    T    C        0      0        2 
   8  chr8_34465652     AAsi    T    G        0      0        2 
   8  chr8_34465652     AKia    T    G        0      0        2 
   8  chr8_34465652     AOna    T    G      0.5      1        2 
   8  chr8_34465652     ASom    T    G        0      0        2 
   8  chr8_34465652     HCab    T    G        0      0        2 
   8  chr8_34465652     HPrz    T    G        0      0        2 
   8  chr8_34465652     ZBoe    T    G        0      0        2 
   8  chr8_34465652     ZGre    T    G        0      0        2 
   8  chr8_34465652     ZHar    T    G        0      0        2 
   8  chr8_34465652   Sample    T    G        0      0        2 
   8  chr8_34468982     AAsi    A    C        0      0        2 
   8  chr8_34468982     AKia    A    C        0      0        2 
   8  chr8_34468982     AOna    A    C      0.5      1        2 
   8  chr8_34468982     ASom    A    C        0      0        2 
   8  chr8_34468982     HCab    A    C        0      0        2 
   8  chr8_34468982     HPrz    A    C        0      0        2 
   8  chr8_34468982     ZBoe    A    C        0      0        2 
   8  chr8_34468982     ZGre    A    C        0      0        2 
   8  chr8_34468982     ZHar    A    C        0      0        2 
   8  chr8_34468982   Sample    A    C        0      0        2 
   8  chr8_34469087     AAsi    C    T        0      0        2 
   8  chr8_34469087     AKia    C    T        0      0        2 
   8  chr8_34469087     AOna    C    T        0      0        2 
   8  chr8_34469087     ASom    C    T        0      0        2 
   8  chr8_34469087     HCab    C    T        1      2        2 
   8  chr8_34469087     HPrz    C    T        1      2        2 
   8  chr8_34469087     ZBoe    C    T        0      0        2 
   8  chr8_34469087     ZGre    C    T        0      0        2 
   8  chr8_34469087     ZHar    C    T        0      0        2 
   8  chr8_34469087   Sample    C    T        0      0        2 
   8  chr8_34470919     AAsi    G    A        0      0        2 
   8  chr8_34470919     AKia    G    A        0      0        2 
   8  chr8_34470919     AOna    G    A        0      0        2 
   8  chr8_34470919     ASom    G    A        0      0        2 
   8  chr8_34470919     HCab    G    A        1      2        2 
   8  chr8_34470919     HPrz    G    A        1      2        2 
   8  chr8_34470919     ZBoe    G    A        0      0        2 
   8  chr8_34470919     ZGre    G    A        0      0        2 
   8  chr8_34470919     ZHar    G    A        0      0        2 
   8  chr8_34470919   Sample    G    A        0      0        2 
   8  chr8_34481035     AAsi    G    A        0      0        2 
   8  chr8_34481035     AKia    G    A        0      0        2 
   8  chr8_34481035     AOna    G    A        0      0        2 
   8  chr8_34481035     ASom    G    A        0      0        2 
   8  chr8_34481035     HCab    G    A        1      2        2 
   8  chr8_34481035     HPrz    G    A        1      2        2 
   8  chr8_34481035     ZBoe    G    A        0      0        2 
   8  chr8_34481035     ZGre    G    A        0      0        2 
   8  chr8_34481035     ZHar    G    A        0      0        2 
   8  chr8_34481035   Sample    G    A        0      0        2 
   8  chr8_34482411     AAsi    G    T        0      0        2 
   8  chr8_34482411     AKia    G    T        0      0        2 
   8  chr8_34482411     AOna    G    T        0      0        2 
   8  chr8_34482411     ASom    G    T        0      0        2 
   8  chr8_34482411     HCab    G    T        1      2        2 
   8  chr8_34482411     HPrz    G    T        1      2        2 
   8  chr8_34482411     ZBoe    G    T        0      0        2 
   8  chr8_34482411     ZGre    G    T        0      0        2 
   8  chr8_34482411     ZHar    G    T        0      0        2 
   8  chr8_34482411   Sample    G    T        0      0        2 
   8  chr8_34489626     AAsi    C    T        0      0        2 
   8  chr8_34489626     AKia    C    T        0      0        2 
   8  chr8_34489626     AOna    C    T        0      0        2 
   8  chr8_34489626     ASom    C    T        0      0        2 
   8  chr8_34489626     HCab    C    T      0.5      1        2 
   8  chr8_34489626     HPrz    C    T      0.5      1        2 
   8  chr8_34489626     ZBoe    C    T        0      0        2 
   8  chr8_34489626     ZGre    C    T        0      0        2 
   8  chr8_34489626     ZHar    C    T        0      0        2 
   8  chr8_34489626   Sample    C    T        0      0        2 
   8  chr8_34491750     AAsi    G    A        0      0        2 
   8  chr8_34491750     AKia    G    A        1      2        2 
   8  chr8_34491750     AOna    G    A      0.5      1        2 
   8  chr8_34491750     ASom    G    A        0      0        2 
   8  chr8_34491750     HCab    G    A        1      2        2 
   8  chr8_34491750     HPrz    G    A        1      2        2 
   8  chr8_34491750     ZBoe    G    A        0      0        2 
   8  chr8_34491750     ZGre    G    A        0      0        2 
   8  chr8_34491750     ZHar    G    A        0      0        2 
   8  chr8_34491750   Sample    G    A        0      0        2 
   8  chr8_34499512     AAsi    T    C        0      0        2 
   8  chr8_34499512     AKia    T    C        0      0        2 
   8  chr8_34499512     AOna    T    C        0      0        2 
   8  chr8_34499512     ASom    T    C        0      0        2 
   8  chr8_34499512     HCab    T    C        0      0        2 
   8  chr8_34499512     HPrz    T    C        0      0        2 
   8  chr8_34499512     ZBoe    T    C      0.5      1        2 
   8  chr8_34499512     ZGre    T    C        1      2        2 
   8  chr8_34499512     ZHar    T    C        0      0        2 
   8  chr8_34499512   Sample    T    C        0      0        2 
   8  chr8_34508575     AAsi    C    G        0      0        2 
   8  chr8_34508575     AKia    C    G        0      0        2 
   8  chr8_34508575     AOna    C    G        0      0        2 
   8  chr8_34508575     ASom    C    G        1      2        2 
   8  chr8_34508575     HCab    C    G        0      0        2 
   8  chr8_34508575     HPrz    C    G        0      0        2 
   8  chr8_34508575     ZBoe    C    G        0      0        2 
   8  chr8_34508575     ZGre    C    G        0      0        2 
   8  chr8_34508575     ZHar    C    G        0      0        2 
   8  chr8_34508575   Sample    C    G        0      0        2 
   8  chr8_34515139     AAsi    G    A        0      0        2 
   8  chr8_34515139     AKia    G    A        0      0        2 
   8  chr8_34515139     AOna    G    A        0      0        2 
   8  chr8_34515139     ASom    G    A        0      0        2 
   8  chr8_34515139     HCab    G    A        0      0        2 
   8  chr8_34515139     HPrz    G    A        0      0        2 
   8  chr8_34515139     ZBoe    G    A      0.5      1        2 
   8  chr8_34515139     ZGre    G    A        0      0        2 
   8  chr8_34515139     ZHar    G    A        0      0        2 
   8  chr8_34515139   Sample    G    A        0      0        2 
   8  chr8_34523682     AAsi    A    G        0      0        2 
   8  chr8_34523682     AKia    A    G        0      0        2 
   8  chr8_34523682     AOna    A    G        0      0        2 
   8  chr8_34523682     ASom    A    G        0      0        2 
   8  chr8_34523682     HCab    A    G        1      2        2 
   8  chr8_34523682     HPrz    A    G        1      2        2 
   8  chr8_34523682     ZBoe    A    G        0      0        2 
   8  chr8_34523682     ZGre    A    G        0      0        2 
   8  chr8_34523682     ZHar    A    G        0      0        2 
   8  chr8_34523682   Sample    A    G        0      0        2 
   8  chr8_34526086     AAsi    A    G        0      0        2 
   8  chr8_34526086     AKia    A    G        0      0        2 
   8  chr8_34526086     AOna    A    G        0      0        2 
   8  chr8_34526086     ASom    A    G        0      0        2 
   8  chr8_34526086     HCab    A    G        1      2        2 
   8  chr8_34526086     HPrz    A    G        1      2        2 
   8  chr8_34526086     ZBoe    A    G        0      0        2 
   8  chr8_34526086     ZGre    A    G        0      0        2 
   8  chr8_34526086     ZHar    A    G        0      0        2 
   8  chr8_34526086   Sample    A    G        0      0        2 
   8  chr8_34527066     AAsi    T    C        0      0        2 
   8  chr8_34527066     AKia    T    C        0      0        2 
   8  chr8_34527066     AOna    T    C        0      0        2 
   8  chr8_34527066     ASom    T    C        0      0        2 
   8  chr8_34527066     HCab    T    C        0      0        2 
   8  chr8_34527066     HPrz    T    C        0      0        2 
   8  chr8_34527066     ZBoe    T    C        1      2        2 
   8  chr8_34527066     ZGre    T    C        1      2        2 
   8  chr8_34527066     ZHar    T    C        1      2        2 
   8  chr8_34527066   Sample    T    C        0      0        2 
   8  chr8_34528191     AAsi    C    G        0      0        2 
   8  chr8_34528191     AKia    C    G        0      0        2 
   8  chr8_34528191     AOna    C    G        0      0        2 
   8  chr8_34528191     ASom    C    G        0      0        2 
   8  chr8_34528191     HCab    C    G      0.5      1        2 
   8  chr8_34528191     HPrz    C    G        0      0        2 
   8  chr8_34528191     ZBoe    C    G        0      0        2 
   8  chr8_34528191     ZGre    C    G        0      0        2 
   8  chr8_34528191     ZHar    C    G        0      0        2 
   8  chr8_34528191   Sample    C    G        0      0        2 
   8  chr8_34530970     AAsi    C    A        0      0        2 
   8  chr8_34530970     AKia    C    A        0      0        2 
   8  chr8_34530970     AOna    C    A        0      0        2 
   8  chr8_34530970     ASom    C    A        0      0        2 
   8  chr8_34530970     HCab    C    A        0      0        2 
   8  chr8_34530970     HPrz    C    A        0      0        2 
   8  chr8_34530970     ZBoe    C    A        0      0        2 
   8  chr8_34530970     ZGre    C    A        1      2        2 
   8  chr8_34530970     ZHar    C    A        0      0        2 
   8  chr8_34530970   Sample    C    A        0      0        2 
   8  chr8_34540328     AAsi    G    A        0      0        2 
   8  chr8_34540328     AKia    G    A        0      0        2 
   8  chr8_34540328     AOna    G    A        0      0        2 
   8  chr8_34540328     ASom    G    A        0      0        2 
   8  chr8_34540328     HCab    G    A        0      0        2 
   8  chr8_34540328     HPrz    G    A      0.5      1        2 
   8  chr8_34540328     ZBoe    G    A        0      0        2 
   8  chr8_34540328     ZGre    G    A        0      0        2 
   8  chr8_34540328     ZHar    G    A        0      0        2 
   8  chr8_34540328   Sample    G    A        0      0        2 
   8  chr8_34540527     AAsi    C    T        0      0        2 
   8  chr8_34540527     AKia    C    T        0      0        2 
   8  chr8_34540527     AOna    C    T        1      2        2 
   8  chr8_34540527     ASom    C    T        0      0        2 
   8  chr8_34540527     HCab    C    T        0      0        2 
   8  chr8_34540527     HPrz    C    T        0      0        2 
   8  chr8_34540527     ZBoe    C    T        0      0        2 
   8  chr8_34540527     ZGre    C    T        0      0        2 
   8  chr8_34540527     ZHar    C    T        0      0        2 
   8  chr8_34540527   Sample    C    T        0      0        2 
   8  chr8_34544564     AAsi    A    G        0      0        2 
   8  chr8_34544564     AKia    A    G        0      0        2 
   8  chr8_34544564     AOna    A    G        0      0        2 
   8  chr8_34544564     ASom    A    G        0      0        2 
   8  chr8_34544564     HCab    A    G        0      0        2 
   8  chr8_34544564     HPrz    A    G        0      0        2 
   8  chr8_34544564     ZBoe    A    G        0      0        2 
   8  chr8_34544564     ZGre    A    G        0      0        2 
   8  chr8_34544564     ZHar    A    G        1      2        2 
   8  chr8_34544564   Sample    A    G        0      0        2 
   8  chr8_34547046     AAsi    T    C        1      2        2 
   8  chr8_34547046     AKia    T    C        0      0        2 
   8  chr8_34547046     AOna    T    C        0      0        2 
   8  chr8_34547046     ASom    T    C        1      2        2 
   8  chr8_34547046     HCab    T    C        0      0        2 
   8  chr8_34547046     HPrz    T    C        0      0        2 
   8  chr8_34547046     ZBoe    T    C        0      0        2 
   8  chr8_34547046     ZGre    T    C        0      0        2 
   8  chr8_34547046     ZHar    T    C        0      0        2 
   8  chr8_34547046   Sample    T    C        1      2        2 
   8  chr8_34548940     AAsi    T    C        0      0        2 
   8  chr8_34548940     AKia    T    C        0      0        2 
   8  chr8_34548940     AOna    T    C        0      0        2 
   8  chr8_34548940     ASom    T    C        0      0        2 
   8  chr8_34548940     HCab    T    C        1      2        2 
   8  chr8_34548940     HPrz    T    C        1      2        2 
   8  chr8_34548940     ZBoe    T    C        0      0        2 
   8  chr8_34548940     ZGre    T    C        0      0        2 
   8  chr8_34548940     ZHar    T    C        0      0        2 
   8  chr8_34548940   Sample    T    C        0      0        2 
   8  chr8_34549948     AAsi    C    T        0      0        2 
   8  chr8_34549948     AKia    C    T        0      0        2 
   8  chr8_34549948     AOna    C    T        0      0        2 
   8  chr8_34549948     ASom    C    T        0      0        2 
   8  chr8_34549948     HCab    C    T      0.5      1        2 
   8  chr8_34549948     HPrz    C    T      0.5      1        2 
   8  chr8_34549948     ZBoe    C    T        0      0        2 
   8  chr8_34549948     ZGre    C    T        0      0        2 
   8  chr8_34549948     ZHar    C    T        0      0        2 
   8  chr8_34549948   Sample    C    T        0      0        2 
   8  chr8_34556011     AAsi    T    G        0      0        2 
   8  chr8_34556011     AKia    T    G        1      2        2 
   8  chr8_34556011     AOna    T    G        1      2        2 
   8  chr8_34556011     ASom    T    G        0      0        2 
   8  chr8_34556011     HCab    T    G        0      0        2 
   8  chr8_34556011     HPrz    T    G        0      0        2 
   8  chr8_34556011     ZBoe    T    G        0      0        2 
   8  chr8_34556011     ZGre    T    G        0      0        2 
   8  chr8_34556011     ZHar    T    G        0      0        2 
   8  chr8_34556011   Sample    T    G        0      0        2 
   8  chr8_34559024     AAsi    G    A        0      0        2 
   8  chr8_34559024     AKia    G    A        0      0        2 
   8  chr8_34559024     AOna    G    A        0      0        2 
   8  chr8_34559024     ASom    G    A        0      0        2 
   8  chr8_34559024     HCab    G    A        0      0        2 
   8  chr8_34559024     HPrz    G    A        0      0        2 
   8  chr8_34559024     ZBoe    G    A        0      0        2 
   8  chr8_34559024     ZGre    G    A        0      0        2 
   8  chr8_34559024     ZHar    G    A        1      2        2 
   8  chr8_34559024   Sample    G    A        0      0        2 
   8  chr8_34559684     AAsi    G    A        0      0        2 
   8  chr8_34559684     AKia    G    A        0      0        2 
   8  chr8_34559684     AOna    G    A        0      0        2 
   8  chr8_34559684     ASom    G    A        0      0        2 
   8  chr8_34559684     HCab    G    A      0.5      1        2 
   8  chr8_34559684     HPrz    G    A        0      0        2 
   8  chr8_34559684     ZBoe    G    A        0      0        2 
   8  chr8_34559684     ZGre    G    A        0      0        2 
   8  chr8_34559684     ZHar    G    A        0      0        2 
   8  chr8_34559684   Sample    G    A        0      0        2 
   8  chr8_34560745     AAsi    A    G        0      0        2 
   8  chr8_34560745     AKia    A    G        0      0        2 
   8  chr8_34560745     AOna    A    G        0      0        2 
   8  chr8_34560745     ASom    A    G        0      0        2 
   8  chr8_34560745     HCab    A    G        0      0        2 
   8  chr8_34560745     HPrz    A    G        0      0        2 
   8  chr8_34560745     ZBoe    A    G      0.5      1        2 
   8  chr8_34560745     ZGre    A    G        0      0        2 
   8  chr8_34560745     ZHar    A    G        0      0        2 
   8  chr8_34560745   Sample    A    G        0      0        2 
   8  chr8_34561246     AAsi    T    G        0      0        2 
   8  chr8_34561246     AKia    T    G        0      0        2 
   8  chr8_34561246     AOna    T    G        0      0        2 
   8  chr8_34561246     ASom    T    G        0      0        2 
   8  chr8_34561246     HCab    T    G        0      0        2 
   8  chr8_34561246     HPrz    T    G        0      0        2 
   8  chr8_34561246     ZBoe    T    G        1      2        2 
   8  chr8_34561246     ZGre    T    G        0      0        2 
   8  chr8_34561246     ZHar    T    G        0      0        2 
   8  chr8_34561246   Sample    T    G        0      0        2 
   8  chr8_34561811     AAsi    T    C        0      0        2 
   8  chr8_34561811     AKia    T    C        0      0        2 
   8  chr8_34561811     AOna    T    C        0      0        2 
   8  chr8_34561811     ASom    T    C        0      0        2 
   8  chr8_34561811     HCab    T    C        0      0        2 
   8  chr8_34561811     HPrz    T    C        0      0        2 
   8  chr8_34561811     ZBoe    T    C        1      2        2 
   8  chr8_34561811     ZGre    T    C        0      0        2 
   8  chr8_34561811     ZHar    T    C        0      0        2 
   8  chr8_34561811   Sample    T    C        0      0        2 
   8  chr8_34564292     AAsi    G    A        0      0        2 
   8  chr8_34564292     AKia    G    A        0      0        2 
   8  chr8_34564292     AOna    G    A        0      0        2 
   8  chr8_34564292     ASom    G    A        0      0        2 
   8  chr8_34564292     HCab    G    A        0      0        2 
   8  chr8_34564292     HPrz    G    A        0      0        2 
   8  chr8_34564292     ZBoe    G    A        0      0        2 
   8  chr8_34564292     ZGre    G    A      0.5      1        2 
   8  chr8_34564292     ZHar    G    A        0      0        2 
   8  chr8_34564292   Sample    G    A        0      0        2 
   8  chr8_34567459     AAsi    T    C        0      0        2 
   8  chr8_34567459     AKia    T    C        0      0        2 
   8  chr8_34567459     AOna    T    C        0      0        2 
   8  chr8_34567459     ASom    T    C        0      0        2 
   8  chr8_34567459     HCab    T    C        0      0        2 
   8  chr8_34567459     HPrz    T    C      0.5      1        2 
   8  chr8_34567459     ZBoe    T    C        0      0        2 
   8  chr8_34567459     ZGre    T    C        0      0        2 
   8  chr8_34567459     ZHar    T    C        0      0        2 
   8  chr8_34567459   Sample    T    C        0      0        2 
   8  chr8_34573304     AAsi    G    A        0      0        2 
   8  chr8_34573304     AKia    G    A        0      0        2 
   8  chr8_34573304     AOna    G    A      0.5      1        2 
   8  chr8_34573304     ASom    G    A        0      0        2 
   8  chr8_34573304     HCab    G    A        0      0        2 
   8  chr8_34573304     HPrz    G    A        0      0        2 
   8  chr8_34573304     ZBoe    G    A        0      0        2 
   8  chr8_34573304     ZGre    G    A        0      0        2 
   8  chr8_34573304     ZHar    G    A        0      0        2 
   8  chr8_34573304   Sample    G    A        0      0        2 
   8  chr8_34581997     AAsi    A    G        0      0        2 
   8  chr8_34581997     AKia    A    G        0      0        2 
   8  chr8_34581997     AOna    A    G        0      0        2 
   8  chr8_34581997     ASom    A    G        0      0        2 
   8  chr8_34581997     HCab    A    G        1      2        2 
   8  chr8_34581997     HPrz    A    G        1      2        2 
   8  chr8_34581997     ZBoe    A    G        0      0        2 
   8  chr8_34581997     ZGre    A    G        0      0        2 
   8  chr8_34581997     ZHar    A    G        0      0        2 
   8  chr8_34581997   Sample    A    G        0      0        2 
   8  chr8_34585160     AAsi    G    A        0      0        2 
   8  chr8_34585160     AKia    G    A        0      0        2 
   8  chr8_34585160     AOna    G    A      0.5      1        2 
   8  chr8_34585160     ASom    G    A        0      0        2 
   8  chr8_34585160     HCab    G    A        0      0        2 
   8  chr8_34585160     HPrz    G    A        0      0        2 
   8  chr8_34585160     ZBoe    G    A        0      0        2 
   8  chr8_34585160     ZGre    G    A        0      0        2 
   8  chr8_34585160     ZHar    G    A        0      0        2 
   8  chr8_34585160   Sample    G    A        0      0        2 
   8  chr8_34587139     AAsi    A    G        0      0        2 
   8  chr8_34587139     AKia    A    G        1      2        2 
   8  chr8_34587139     AOna    A    G        0      0        2 
   8  chr8_34587139     ASom    A    G        0      0        2 
   8  chr8_34587139     HCab    A    G        0      0        2 
   8  chr8_34587139     HPrz    A    G        0      0        2 
   8  chr8_34587139     ZBoe    A    G        0      0        2 
   8  chr8_34587139     ZGre    A    G        0      0        2 
   8  chr8_34587139     ZHar    A    G        0      0        2 
   8  chr8_34587139   Sample    A    G        0      0        2 
   8  chr8_34589355     AAsi    T    C        0      0        2 
   8  chr8_34589355     AKia    T    C        0      0        2 
   8  chr8_34589355     AOna    T    C        0      0        2 
   8  chr8_34589355     ASom    T    C        0      0        2 
   8  chr8_34589355     HCab    T    C        1      2        2 
   8  chr8_34589355     HPrz    T    C        1      2        2 
   8  chr8_34589355     ZBoe    T    C        0      0        2 
   8  chr8_34589355     ZGre    T    C        0      0        2 
   8  chr8_34589355     ZHar    T    C        0      0        2 
   8  chr8_34589355   Sample    T    C        0      0        2 
   8  chr8_34591323     AAsi    T    C      0.5      1        2 
   8  chr8_34591323     AKia    T    C        0      0        2 
   8  chr8_34591323     AOna    T    C        0      0        2 
   8  chr8_34591323     ASom    T    C        0      0        2 
   8  chr8_34591323     HCab    T    C        1      2        2 
   8  chr8_34591323     HPrz    T    C        1      2        2 
   8  chr8_34591323     ZBoe    T    C      0.5      1        2 
   8  chr8_34591323     ZGre    T    C        0      0        2 
   8  chr8_34591323     ZHar    T    C        0      0        2 
   8  chr8_34591323   Sample    T    C        0      0        2 
   8  chr8_34592693     AAsi    C    T        1      2        2 
   8  chr8_34592693     AKia    C    T        0      0        2 
   8  chr8_34592693     AOna    C    T        0      0        2 
   8  chr8_34592693     ASom    C    T        1      2        2 
   8  chr8_34592693     HCab    C    T        0      0        2 
   8  chr8_34592693     HPrz    C    T        0      0        2 
   8  chr8_34592693     ZBoe    C    T        0      0        2 
   8  chr8_34592693     ZGre    C    T        0      0        2 
   8  chr8_34592693     ZHar    C    T        0      0        2 
   8  chr8_34592693   Sample    C    T        1      2        2 
   8  chr8_34593804     AAsi    A    G        0      0        2 
   8  chr8_34593804     AKia    A    G        0      0        2 
   8  chr8_34593804     AOna    A    G        0      0        2 
   8  chr8_34593804     ASom    A    G        0      0        2 
   8  chr8_34593804     HCab    A    G        0      0        2 
   8  chr8_34593804     HPrz    A    G        0      0        2 
   8  chr8_34593804     ZBoe    A    G      0.5      1        2 
   8  chr8_34593804     ZGre    A    G        0      0        2 
   8  chr8_34593804     ZHar    A    G        0      0        2 
   8  chr8_34593804   Sample    A    G        0      0        2 
   8  chr8_34593864     AAsi    G    A        0      0        2 
   8  chr8_34593864     AKia    G    A        0      0        2 
   8  chr8_34593864     AOna    G    A        0      0        2 
   8  chr8_34593864     ASom    G    A        0      0        2 
   8  chr8_34593864     HCab    G    A        1      2        2 
   8  chr8_34593864     HPrz    G    A        1      2        2 
   8  chr8_34593864     ZBoe    G    A        0      0        2 
   8  chr8_34593864     ZGre    G    A        0      0        2 
   8  chr8_34593864     ZHar    G    A        0      0        2 
   8  chr8_34593864   Sample    G    A        0      0        2 
   8  chr8_34594723     AAsi    G    A        1      2        2 
   8  chr8_34594723     AKia    G    A        0      0        2 
   8  chr8_34594723     AOna    G    A        0      0        2 
   8  chr8_34594723     ASom    G    A        1      2        2 
   8  chr8_34594723     HCab    G    A        0      0        2 
   8  chr8_34594723     HPrz    G    A        0      0        2 
   8  chr8_34594723     ZBoe    G    A        0      0        2 
   8  chr8_34594723     ZGre    G    A        0      0        2 
   8  chr8_34594723     ZHar    G    A        0      0        2 
   8  chr8_34594723   Sample    G    A        1      2        2 
   8  chr8_34598195     AAsi    T    C        0      0        2 
   8  chr8_34598195     AKia    T    C        0      0        2 
   8  chr8_34598195     AOna    T    C      0.5      1        2 
   8  chr8_34598195     ASom    T    C        0      0        2 
   8  chr8_34598195     HCab    T    C        0      0        2 
   8  chr8_34598195     HPrz    T    C        0      0        2 
   8  chr8_34598195     ZBoe    T    C        0      0        2 
   8  chr8_34598195     ZGre    T    C        0      0        2 
   8  chr8_34598195     ZHar    T    C        0      0        2 
   8  chr8_34598195   Sample    T    C        0      0        2 
   8  chr8_34603759     AAsi    A    G        0      0        2 
   8  chr8_34603759     AKia    A    G        0      0        2 
   8  chr8_34603759     AOna    A    G        0      0        2 
   8  chr8_34603759     ASom    A    G        0      0        2 
   8  chr8_34603759     HCab    A    G        1      2        2 
   8  chr8_34603759     HPrz    A    G        1      2        2 
   8  chr8_34603759     ZBoe    A    G        0      0        2 
   8  chr8_34603759     ZGre    A    G        0      0        2 
   8  chr8_34603759     ZHar    A    G        0      0        2 
   8  chr8_34603759   Sample    A    G        0      0        2 
   8  chr8_34605574     AAsi    C    T        0      0        2 
   8  chr8_34605574     AKia    C    T        0      0        2 
   8  chr8_34605574     AOna    C    T        0      0        2 
   8  chr8_34605574     ASom    C    T        0      0        2 
   8  chr8_34605574     HCab    C    T        1      2        2 
   8  chr8_34605574     HPrz    C    T        1      2        2 
   8  chr8_34605574     ZBoe    C    T        0      0        2 
   8  chr8_34605574     ZGre    C    T        0      0        2 
   8  chr8_34605574     ZHar    C    T        0      0        2 
   8  chr8_34605574   Sample    C    T        0      0        2 
   8  chr8_34614035     AAsi    T    C        0      0        2 
   8  chr8_34614035     AKia    T    C        0      0        2 
   8  chr8_34614035     AOna    T    C        0      0        2 
   8  chr8_34614035     ASom    T    C        0      0        2 
   8  chr8_34614035     HCab    T    C        0      0        2 
   8  chr8_34614035     HPrz    T    C        0      0        2 
   8  chr8_34614035     ZBoe    T    C        1      2        2 
   8  chr8_34614035     ZGre    T    C        0      0        2 
   8  chr8_34614035     ZHar    T    C        0      0        2 
   8  chr8_34614035   Sample    T    C        0      0        2 
   8  chr8_34618254     AAsi    C    G        0      0        2 
   8  chr8_34618254     AKia    C    G        0      0        2 
   8  chr8_34618254     AOna    C    G        0      0        2 
   8  chr8_34618254     ASom    C    G        0      0        2 
   8  chr8_34618254     HCab    C    G        0      0        2 
   8  chr8_34618254     HPrz    C    G        0      0        2 
   8  chr8_34618254     ZBoe    C    G      0.5      1        2 
   8  chr8_34618254     ZGre    C    G        0      0        2 
   8  chr8_34618254     ZHar    C    G        0      0        2 
   8  chr8_34618254   Sample    C    G        0      0        2 
   8  chr8_34637330     AAsi    A    C        0      0        2 
   8  chr8_34637330     AKia    A    C        0      0        2 
   8  chr8_34637330     AOna    A    C        0      0        2 
   8  chr8_34637330     ASom    A    C        0      0        2 
   8  chr8_34637330     HCab    A    C        0      0        2 
   8  chr8_34637330     HPrz    A    C        0      0        2 
   8  chr8_34637330     ZBoe    A    C        0      0        2 
   8  chr8_34637330     ZGre    A    C        1      2        2 
   8  chr8_34637330     ZHar    A    C        0      0        2 
   8  chr8_34637330   Sample    A    C        0      0        2 
   8  chr8_34639273     AAsi    C    T        1      2        2 
   8  chr8_34639273     AKia    C    T        0      0        2 
   8  chr8_34639273     AOna    C    T        0      0        2 
   8  chr8_34639273     ASom    C    T        1      2        2 
   8  chr8_34639273     HCab    C    T        1      2        2 
   8  chr8_34639273     HPrz    C    T        1      2        2 
   8  chr8_34639273     ZBoe    C    T        0      0        2 
   8  chr8_34639273     ZGre    C    T        0      0        2 
   8  chr8_34639273     ZHar    C    T        0      0        2 
   8  chr8_34639273   Sample    C    T        1      2        2 
   8  chr8_34639799     AAsi    G    C        0      0        2 
   8  chr8_34639799     AKia    G    C        0      0        2 
   8  chr8_34639799     AOna    G    C        0      0        2 
   8  chr8_34639799     ASom    G    C        0      0        2 
   8  chr8_34639799     HCab    G    C        0      0        2 
   8  chr8_34639799     HPrz    G    C        0      0        2 
   8  chr8_34639799     ZBoe    G    C        0      0        2 
   8  chr8_34639799     ZGre    G    C        1      2        2 
   8  chr8_34639799     ZHar    G    C        0      0        2 
   8  chr8_34639799   Sample    G    C        0      0        2 
   8  chr8_34652096     AAsi    T    C        0      0        2 
   8  chr8_34652096     AKia    T    C        0      0        2 
   8  chr8_34652096     AOna    T    C        0      0        2 
   8  chr8_34652096     ASom    T    C        0      0        2 
   8  chr8_34652096     HCab    T    C        1      2        2 
   8  chr8_34652096     HPrz    T    C        1      2        2 
   8  chr8_34652096     ZBoe    T    C        0      0        2 
   8  chr8_34652096     ZGre    T    C        0      0        2 
   8  chr8_34652096     ZHar    T    C        0      0        2 
   8  chr8_34652096   Sample    T    C        0      0        2 
   8  chr8_34657105     AAsi    G    T        1      2        2 
   8  chr8_34657105     AKia    G    T        0      0        2 
   8  chr8_34657105     AOna    G    T        0      0        2 
   8  chr8_34657105     ASom    G    T        1      2        2 
   8  chr8_34657105     HCab    G    T        0      0        2 
   8  chr8_34657105     HPrz    G    T        0      0        2 
   8  chr8_34657105     ZBoe    G    T        1      2        2 
   8  chr8_34657105     ZGre    G    T        0      0        2 
   8  chr8_34657105     ZHar    G    T        1      2        2 
   8  chr8_34657105   Sample    G    T        1      2        2 
   8  chr8_34657674     AAsi    T    C        0      0        2 
   8  chr8_34657674     AKia    T    C        0      0        2 
   8  chr8_34657674     AOna    T    C        0      0        2 
   8  chr8_34657674     ASom    T    C        0      0        2 
   8  chr8_34657674     HCab    T    C        0      0        2 
   8  chr8_34657674     HPrz    T    C        0      0        2 
   8  chr8_34657674     ZBoe    T    C        0      0        2 
   8  chr8_34657674     ZGre    T    C        1      2        2 
   8  chr8_34657674     ZHar    T    C        0      0        2 
   8  chr8_34657674   Sample    T    C        0      0        2 
   8  chr8_34660239     AAsi    G    A        0      0        2 
   8  chr8_34660239     AKia    G    A        0      0        2 
   8  chr8_34660239     AOna    G    A        0      0        2 
   8  chr8_34660239     ASom    G    A        0      0        2 
   8  chr8_34660239     HCab    G    A        0      0        2 
   8  chr8_34660239     HPrz    G    A        0      0        2 
   8  chr8_34660239     ZBoe    G    A      0.5      1        2 
   8  chr8_34660239     ZGre    G    A        0      0        2 
   8  chr8_34660239     ZHar    G    A        0      0        2 
   8  chr8_34660239   Sample    G    A        0      0        2 
   8  chr8_34660521     AAsi    A    G        0      0        2 
   8  chr8_34660521     AKia    A    G        0      0        2 
   8  chr8_34660521     AOna    A    G        0      0        2 
   8  chr8_34660521     ASom    A    G        0      0        2 
   8  chr8_34660521     HCab    A    G        0      0        2 
   8  chr8_34660521     HPrz    A    G      0.5      1        2 
   8  chr8_34660521     ZBoe    A    G        0      0        2 
   8  chr8_34660521     ZGre    A    G        1      2        2 
   8  chr8_34660521     ZHar    A    G        0      0        2 
   8  chr8_34660521   Sample    A    G        0      0        2 
   8  chr8_34662192     AAsi    T    C        0      0        2 
   8  chr8_34662192     AKia    T    C        0      0        2 
   8  chr8_34662192     AOna    T    C        0      0        2 
   8  chr8_34662192     ASom    T    C        0      0        2 
   8  chr8_34662192     HCab    T    C        1      2        2 
   8  chr8_34662192     HPrz    T    C        1      2        2 
   8  chr8_34662192     ZBoe    T    C        0      0        2 
   8  chr8_34662192     ZGre    T    C        0      0        2 
   8  chr8_34662192     ZHar    T    C        0      0        2 
   8  chr8_34662192   Sample    T    C        0      0        2 
   8  chr8_34662774     AAsi    T    C        0      0        2 
   8  chr8_34662774     AKia    T    C        0      0        2 
   8  chr8_34662774     AOna    T    C        0      0        2 
   8  chr8_34662774     ASom    T    C        0      0        2 
   8  chr8_34662774     HCab    T    C        0      0        2 
   8  chr8_34662774     HPrz    T    C        0      0        2 
   8  chr8_34662774     ZBoe    T    C        0      0        2 
   8  chr8_34662774     ZGre    T    C        0      0        2 
   8  chr8_34662774     ZHar    T    C        1      2        2 
   8  chr8_34662774   Sample    T    C        0      0        2 
   8  chr8_34662969     AAsi    T    C        0      0        2 
   8  chr8_34662969     AKia    T    C        0      0        2 
   8  chr8_34662969     AOna    T    C        0      0        2 
   8  chr8_34662969     ASom    T    C        0      0        2 
   8  chr8_34662969     HCab    T    C        0      0        2 
   8  chr8_34662969     HPrz    T    C        0      0        2 
   8  chr8_34662969     ZBoe    T    C        1      2        2 
   8  chr8_34662969     ZGre    T    C        0      0        2 
   8  chr8_34662969     ZHar    T    C        0      0        2 
   8  chr8_34662969   Sample    T    C        0      0        2 
   8  chr8_34663541     AAsi    C    T        0      0        2 
   8  chr8_34663541     AKia    C    T        0      0        2 
   8  chr8_34663541     AOna    C    T        0      0        2 
   8  chr8_34663541     ASom    C    T        0      0        2 
   8  chr8_34663541     HCab    C    T        1      2        2 
   8  chr8_34663541     HPrz    C    T        1      2        2 
   8  chr8_34663541     ZBoe    C    T        0      0        2 
   8  chr8_34663541     ZGre    C    T        0      0        2 
   8  chr8_34663541     ZHar    C    T        0      0        2 
   8  chr8_34663541   Sample    C    T        0      0        2 
   8  chr8_34665494     AAsi    T    C        0      0        2 
   8  chr8_34665494     AKia    T    C        0      0        2 
   8  chr8_34665494     AOna    T    C      0.5      1        2 
   8  chr8_34665494     ASom    T    C        0      0        2 
   8  chr8_34665494     HCab    T    C        0      0        2 
   8  chr8_34665494     HPrz    T    C        0      0        2 
   8  chr8_34665494     ZBoe    T    C        0      0        2 
   8  chr8_34665494     ZGre    T    C        0      0        2 
   8  chr8_34665494     ZHar    T    C        0      0        2 
   8  chr8_34665494   Sample    T    C        0      0        2 
   8  chr8_34667652     AAsi    A    G        0      0        2 
   8  chr8_34667652     AKia    A    G        0      0        2 
   8  chr8_34667652     AOna    A    G      0.5      1        2 
   8  chr8_34667652     ASom    A    G        0      0        2 
   8  chr8_34667652     HCab    A    G        0      0        2 
   8  chr8_34667652     HPrz    A    G        0      0        2 
   8  chr8_34667652     ZBoe    A    G        0      0        2 
   8  chr8_34667652     ZGre    A    G        0      0        2 
   8  chr8_34667652     ZHar    A    G        0      0        2 
   8  chr8_34667652   Sample    A    G        0      0        2 
   8  chr8_34668975     AAsi    A    G      0.5      1        2 
   8  chr8_34668975     AKia    A    G        0      0        2 
   8  chr8_34668975     AOna    A    G        0      0        2 
   8  chr8_34668975     ASom    A    G        0      0        2 
   8  chr8_34668975     HCab    A    G        0      0        2 
   8  chr8_34668975     HPrz    A    G        0      0        2 
   8  chr8_34668975     ZBoe    A    G        0      0        2 
   8  chr8_34668975     ZGre    A    G        0      0        2 
   8  chr8_34668975     ZHar    A    G        0      0        2 
   8  chr8_34668975   Sample    A    G        0      0        2 
   8  chr8_34670678     AAsi    T    C        0      0        2 
   8  chr8_34670678     AKia    T    C        0      0        2 
   8  chr8_34670678     AOna    T    C        0      0        2 
   8  chr8_34670678     ASom    T    C        0      0        2 
   8  chr8_34670678     HCab    T    C        0      0        2 
   8  chr8_34670678     HPrz    T    C        0      0        2 
   8  chr8_34670678     ZBoe    T    C      0.5      1        2 
   8  chr8_34670678     ZGre    T    C        0      0        2 
   8  chr8_34670678     ZHar    T    C        0      0        2 
   8  chr8_34670678   Sample    T    C        0      0        2 
   8  chr8_34674266     AAsi    C    G        0      0        2 
   8  chr8_34674266     AKia    C    G        0      0        2 
   8  chr8_34674266     AOna    C    G        0      0        2 
   8  chr8_34674266     ASom    C    G        0      0        2 
   8  chr8_34674266     HCab    C    G        1      2        2 
   8  chr8_34674266     HPrz    C    G        1      2        2 
   8  chr8_34674266     ZBoe    C    G        0      0        2 
   8  chr8_34674266     ZGre    C    G        0      0        2 
   8  chr8_34674266     ZHar    C    G        0      0        2 
   8  chr8_34674266   Sample    C    G        0      0        2 
   8  chr8_34679813     AAsi    C    T        0      0        2 
   8  chr8_34679813     AKia    C    T        0      0        2 
   8  chr8_34679813     AOna    C    T        0      0        2 
   8  chr8_34679813     ASom    C    T        0      0        2 
   8  chr8_34679813     HCab    C    T        0      0        2 
   8  chr8_34679813     HPrz    C    T      0.5      1        2 
   8  chr8_34679813     ZBoe    C    T        0      0        2 
   8  chr8_34679813     ZGre    C    T        0      0        2 
   8  chr8_34679813     ZHar    C    T        0      0        2 
   8  chr8_34679813   Sample    C    T        0      0        2 
   8  chr8_34682868     AAsi    G    A        0      0        2 
   8  chr8_34682868     AKia    G    A        0      0        2 
   8  chr8_34682868     AOna    G    A        0      0        2 
   8  chr8_34682868     ASom    G    A        0      0        2 
   8  chr8_34682868     HCab    G    A        1      2        2 
   8  chr8_34682868     HPrz    G    A        1      2        2 
   8  chr8_34682868     ZBoe    G    A        0      0        2 
   8  chr8_34682868     ZGre    G    A        0      0        2 
   8  chr8_34682868     ZHar    G    A        0      0        2 
   8  chr8_34682868   Sample    G    A        0      0        2 
   8  chr8_34689278     AAsi    C    T        0      0        2 
   8  chr8_34689278     AKia    C    T        0      0        2 
   8  chr8_34689278     AOna    C    T        0      0        2 
   8  chr8_34689278     ASom    C    T        0      0        2 
   8  chr8_34689278     HCab    C    T        0      0        2 
   8  chr8_34689278     HPrz    C    T      0.5      1        2 
   8  chr8_34689278     ZBoe    C    T        0      0        2 
   8  chr8_34689278     ZGre    C    T        0      0        2 
   8  chr8_34689278     ZHar    C    T        0      0        2 
   8  chr8_34689278   Sample    C    T        0      0        2 
   8  chr8_34692588     AAsi    T    C        0      0        2 
   8  chr8_34692588     AKia    T    C        0      0        2 
   8  chr8_34692588     AOna    T    C        0      0        2 
   8  chr8_34692588     ASom    T    C        0      0        2 
   8  chr8_34692588     HCab    T    C        0      0        2 
   8  chr8_34692588     HPrz    T    C        0      0        2 
   8  chr8_34692588     ZBoe    T    C        0      0        2 
   8  chr8_34692588     ZGre    T    C        0      0        2 
   8  chr8_34692588     ZHar    T    C        1      2        2 
   8  chr8_34692588   Sample    T    C        0      0        2 
   8  chr8_34699946     AAsi    G    C        0      0        2 
   8  chr8_34699946     AKia    G    C        0      0        2 
   8  chr8_34699946     AOna    G    C        0      0        2 
   8  chr8_34699946     ASom    G    C        0      0        2 
   8  chr8_34699946     HCab    G    C        0      0        2 
   8  chr8_34699946     HPrz    G    C        0      0        2 
   8  chr8_34699946     ZBoe    G    C        0      0        2 
   8  chr8_34699946     ZGre    G    C        1      2        2 
   8  chr8_34699946     ZHar    G    C        0      0        2 
   8  chr8_34699946   Sample    G    C        0      0        2 
   8  chr8_34700804     AAsi    A    G        0      0        2 
   8  chr8_34700804     AKia    A    G        0      0        2 
   8  chr8_34700804     AOna    A    G      0.5      1        2 
   8  chr8_34700804     ASom    A    G        0      0        2 
   8  chr8_34700804     HCab    A    G        0      0        2 
   8  chr8_34700804     HPrz    A    G        0      0        2 
   8  chr8_34700804     ZBoe    A    G        0      0        2 
   8  chr8_34700804     ZGre    A    G        0      0        2 
   8  chr8_34700804     ZHar    A    G        0      0        2 
   8  chr8_34700804   Sample    A    G        0      0        2 
   8  chr8_34703434     AAsi    A    G        0      0        2 
   8  chr8_34703434     AKia    A    G        0      0        2 
   8  chr8_34703434     AOna    A    G        0      0        2 
   8  chr8_34703434     ASom    A    G        0      0        2 
   8  chr8_34703434     HCab    A    G        0      0        2 
   8  chr8_34703434     HPrz    A    G        0      0        2 
   8  chr8_34703434     ZBoe    A    G        0      0        2 
   8  chr8_34703434     ZGre    A    G        0      0        2 
   8  chr8_34703434     ZHar    A    G        1      2        2 
   8  chr8_34703434   Sample    A    G        0      0        2 
   8  chr8_34709358     AAsi    A    G        0      0        2 
   8  chr8_34709358     AKia    A    G        1      2        2 
   8  chr8_34709358     AOna    A    G        0      0        2 
   8  chr8_34709358     ASom    A    G        0      0        2 
   8  chr8_34709358     HCab    A    G        0      0        2 
   8  chr8_34709358     HPrz    A    G        0      0        2 
   8  chr8_34709358     ZBoe    A    G        0      0        2 
   8  chr8_34709358     ZGre    A    G        0      0        2 
   8  chr8_34709358     ZHar    A    G        0      0        2 
   8  chr8_34709358   Sample    A    G        0      0        2 
   8  chr8_34709941     AAsi    A    G        0      0        2 
   8  chr8_34709941     AKia    A    G        0      0        2 
   8  chr8_34709941     AOna    A    G        0      0        2 
   8  chr8_34709941     ASom    A    G        0      0        2 
   8  chr8_34709941     HCab    A    G        1      2        2 
   8  chr8_34709941     HPrz    A    G        1      2        2 
   8  chr8_34709941     ZBoe    A    G        0      0        2 
   8  chr8_34709941     ZGre    A    G        0      0        2 
   8  chr8_34709941     ZHar    A    G        0      0        2 
   8  chr8_34709941   Sample    A    G        0      0        2 
   8  chr8_34730107     AAsi    A    G        0      0        2 
   8  chr8_34730107     AKia    A    G        0      0        2 
   8  chr8_34730107     AOna    A    G        0      0        2 
   8  chr8_34730107     ASom    A    G        0      0        2 
   8  chr8_34730107     HCab    A    G        1      2        2 
   8  chr8_34730107     HPrz    A    G        1      2        2 
   8  chr8_34730107     ZBoe    A    G        0      0        2 
   8  chr8_34730107     ZGre    A    G        0      0        2 
   8  chr8_34730107     ZHar    A    G        0      0        2 
   8  chr8_34730107   Sample    A    G        0      0        2 
   8  chr8_34733341     AAsi    T    C        0      0        2 
   8  chr8_34733341     AKia    T    C        0      0        2 
   8  chr8_34733341     AOna    T    C        0      0        2 
   8  chr8_34733341     ASom    T    C        0      0        2 
   8  chr8_34733341     HCab    T    C        1      2        2 
   8  chr8_34733341     HPrz    T    C        1      2        2 
   8  chr8_34733341     ZBoe    T    C        0      0        2 
   8  chr8_34733341     ZGre    T    C        0      0        2 
   8  chr8_34733341     ZHar    T    C        0      0        2 
   8  chr8_34733341   Sample    T    C        0      0        2 
   8  chr8_34742066     AAsi    T    G        1      2        2 
   8  chr8_34742066     AKia    T    G        0      0        2 
   8  chr8_34742066     AOna    T    G        0      0        2 
   8  chr8_34742066     ASom    T    G        0      0        2 
   8  chr8_34742066     HCab    T    G        0      0        2 
   8  chr8_34742066     HPrz    T    G        0      0        2 
   8  chr8_34742066     ZBoe    T    G        0      0        2 
   8  chr8_34742066     ZGre    T    G        0      0        2 
   8  chr8_34742066     ZHar    T    G        0      0        2 
   8  chr8_34742066   Sample    T    G        0      0        2 
   8  chr8_34751496     AAsi    G    A        0      0        2 
   8  chr8_34751496     AKia    G    A        0      0        2 
   8  chr8_34751496     AOna    G    A        0      0        2 
   8  chr8_34751496     ASom    G    A        0      0        2 
   8  chr8_34751496     HCab    G    A        1      2        2 
   8  chr8_34751496     HPrz    G    A      0.5      1        2 
   8  chr8_34751496     ZBoe    G    A        0      0        2 
   8  chr8_34751496     ZGre    G    A        0      0        2 
   8  chr8_34751496     ZHar    G    A        0      0        2 
   8  chr8_34751496   Sample    G    A        0      0        2 
   8  chr8_34752019     AAsi    G    C        0      0        2 
   8  chr8_34752019     AKia    G    C        0      0        2 
   8  chr8_34752019     AOna    G    C        0      0        2 
   8  chr8_34752019     ASom    G    C        0      0        2 
   8  chr8_34752019     HCab    G    C        0      0        2 
   8  chr8_34752019     HPrz    G    C        0      0        2 
   8  chr8_34752019     ZBoe    G    C        0      0        2 
   8  chr8_34752019     ZGre    G    C        0      0        2 
   8  chr8_34752019     ZHar    G    C      0.5      1        2 
   8  chr8_34752019   Sample    G    C        0      0        2 
   8  chr8_34755103     AAsi    C    T        0      0        2 
   8  chr8_34755103     AKia    C    T        0      0        2 
   8  chr8_34755103     AOna    C    T        0      0        2 
   8  chr8_34755103     ASom    C    T        0      0        2 
   8  chr8_34755103     HCab    C    T        0      0        2 
   8  chr8_34755103     HPrz    C    T        0      0        2 
   8  chr8_34755103     ZBoe    C    T        0      0        2 
   8  chr8_34755103     ZGre    C    T        1      2        2 
   8  chr8_34755103     ZHar    C    T        0      0        2 
   8  chr8_34755103   Sample    C    T        0      0        2 
   8  chr8_34756390     AAsi    G    A        0      0        2 
   8  chr8_34756390     AKia    G    A        0      0        2 
   8  chr8_34756390     AOna    G    A        0      0        2 
   8  chr8_34756390     ASom    G    A        0      0        2 
   8  chr8_34756390     HCab    G    A        1      2        2 
   8  chr8_34756390     HPrz    G    A        1      2        2 
   8  chr8_34756390     ZBoe    G    A        0      0        2 
   8  chr8_34756390     ZGre    G    A        0      0        2 
   8  chr8_34756390     ZHar    G    A        0      0        2 
   8  chr8_34756390   Sample    G    A        0      0        2 
   8  chr8_34763770     AAsi    T    G        1      2        2 
   8  chr8_34763770     AKia    T    G        0      0        2 
   8  chr8_34763770     AOna    T    G        0      0        2 
   8  chr8_34763770     ASom    T    G        0      0        2 
   8  chr8_34763770     HCab    T    G        0      0        2 
   8  chr8_34763770     HPrz    T    G        0      0        2 
   8  chr8_34763770     ZBoe    T    G        0      0        2 
   8  chr8_34763770     ZGre    T    G        0      0        2 
   8  chr8_34763770     ZHar    T    G        0      0        2 
   8  chr8_34763770   Sample    T    G        1      2        2 
   8  chr8_34764262     AAsi    T    C        0      0        2 
   8  chr8_34764262     AKia    T    C        0      0        2 
   8  chr8_34764262     AOna    T    C        0      0        2 
   8  chr8_34764262     ASom    T    C        0      0        2 
   8  chr8_34764262     HCab    T    C        0      0        2 
   8  chr8_34764262     HPrz    T    C        0      0        2 
   8  chr8_34764262     ZBoe    T    C        0      0        2 
   8  chr8_34764262     ZGre    T    C        0      0        2 
   8  chr8_34764262     ZHar    T    C        1      2        2 
   8  chr8_34764262   Sample    T    C        0      0        2 
   8  chr8_34768945     AAsi    A    G        0      0        2 
   8  chr8_34768945     AKia    A    G        0      0        2 
   8  chr8_34768945     AOna    A    G        0      0        2 
   8  chr8_34768945     ASom    A    G        0      0        2 
   8  chr8_34768945     HCab    A    G        1      2        2 
   8  chr8_34768945     HPrz    A    G      0.5      1        2 
   8  chr8_34768945     ZBoe    A    G        0      0        2 
   8  chr8_34768945     ZGre    A    G        0      0        2 
   8  chr8_34768945     ZHar    A    G        0      0        2 
   8  chr8_34768945   Sample    A    G        0      0        2 
   8  chr8_34769433     AAsi    A    C        0      0        2 
   8  chr8_34769433     AKia    A    C        0      0        2 
   8  chr8_34769433     AOna    A    C        0      0        2 
   8  chr8_34769433     ASom    A    C        0      0        2 
   8  chr8_34769433     HCab    A    C        0      0        2 
   8  chr8_34769433     HPrz    A    C        0      0        2 
   8  chr8_34769433     ZBoe    A    C        0      0        2 
   8  chr8_34769433     ZGre    A    C        0      0        2 
   8  chr8_34769433     ZHar    A    C      0.5      1        2 
   8  chr8_34769433   Sample    A    C        0      0        2 
   8  chr8_34770709     AAsi    T    C        0      0        2 
   8  chr8_34770709     AKia    T    C        0      0        2 
   8  chr8_34770709     AOna    T    C        0      0        2 
   8  chr8_34770709     ASom    T    C        0      0        2 
   8  chr8_34770709     HCab    T    C      0.5      1        2 
   8  chr8_34770709     HPrz    T    C        0      0        2 
   8  chr8_34770709     ZBoe    T    C        0      0        2 
   8  chr8_34770709     ZGre    T    C        0      0        2 
   8  chr8_34770709     ZHar    T    C        0      0        2 
   8  chr8_34770709   Sample    T    C        0      0        2 
   8  chr8_34776762     AAsi    G    A        0      0        2 
   8  chr8_34776762     AKia    G    A        0      0        2 
   8  chr8_34776762     AOna    G    A        0      0        2 
   8  chr8_34776762     ASom    G    A        0      0        2 
   8  chr8_34776762     HCab    G    A        1      2        2 
   8  chr8_34776762     HPrz    G    A      0.5      1        2 
   8  chr8_34776762     ZBoe    G    A        0      0        2 
   8  chr8_34776762     ZGre    G    A        0      0        2 
   8  chr8_34776762     ZHar    G    A        0      0        2 
   8  chr8_34776762   Sample    G    A        0      0        2 
   8  chr8_34777843     AAsi    T    C        0      0        2 
   8  chr8_34777843     AKia    T    C        0      0        2 
   8  chr8_34777843     AOna    T    C        1      2        2 
   8  chr8_34777843     ASom    T    C        0      0        2 
   8  chr8_34777843     HCab    T    C        0      0        2 
   8  chr8_34777843     HPrz    T    C        0      0        2 
   8  chr8_34777843     ZBoe    T    C        0      0        2 
   8  chr8_34777843     ZGre    T    C        0      0        2 
   8  chr8_34777843     ZHar    T    C        0      0        2 
   8  chr8_34777843   Sample    T    C        0      0        2 
   8  chr8_34779094     AAsi    G    A        0      0        2 
   8  chr8_34779094     AKia    G    A        1      2        2 
   8  chr8_34779094     AOna    G    A        0      0        2 
   8  chr8_34779094     ASom    G    A        0      0        2 
   8  chr8_34779094     HCab    G    A        0      0        2 
   8  chr8_34779094     HPrz    G    A        0      0        2 
   8  chr8_34779094     ZBoe    G    A        0      0        2 
   8  chr8_34779094     ZGre    G    A        0      0        2 
   8  chr8_34779094     ZHar    G    A        0      0        2 
   8  chr8_34779094   Sample    G    A        0      0        2 
   8  chr8_34781492     AAsi    T    G        0      0        2 
   8  chr8_34781492     AKia    T    G        0      0        2 
   8  chr8_34781492     AOna    T    G        0      0        2 
   8  chr8_34781492     ASom    T    G        0      0        2 
   8  chr8_34781492     HCab    T    G        1      2        2 
   8  chr8_34781492     HPrz    T    G        1      2        2 
   8  chr8_34781492     ZBoe    T    G        0      0        2 
   8  chr8_34781492     ZGre    T    G        0      0        2 
   8  chr8_34781492     ZHar    T    G        0      0        2 
   8  chr8_34781492   Sample    T    G        0      0        2 
   8  chr8_34788033     AAsi    A    G        0      0        2 
   8  chr8_34788033     AKia    A    G        0      0        2 
   8  chr8_34788033     AOna    A    G        0      0        2 
   8  chr8_34788033     ASom    A    G        0      0        2 
   8  chr8_34788033     HCab    A    G        1      2        2 
   8  chr8_34788033     HPrz    A    G        1      2        2 
   8  chr8_34788033     ZBoe    A    G        0      0        2 
   8  chr8_34788033     ZGre    A    G        0      0        2 
   8  chr8_34788033     ZHar    A    G        0      0        2 
   8  chr8_34788033   Sample    A    G        0      0        2 
   8  chr8_34788729     AAsi    G    A        0      0        2 
   8  chr8_34788729     AKia    G    A        0      0        2 
   8  chr8_34788729     AOna    G    A        0      0        2 
   8  chr8_34788729     ASom    G    A        0      0        2 
   8  chr8_34788729     HCab    G    A        0      0        2 
   8  chr8_34788729     HPrz    G    A      0.5      1        2 
   8  chr8_34788729     ZBoe    G    A        0      0        2 
   8  chr8_34788729     ZGre    G    A        0      0        2 
   8  chr8_34788729     ZHar    G    A        0      0        2 
   8  chr8_34788729   Sample    G    A        0      0        2 
   8  chr8_34789664     AAsi    C    G        0      0        2 
   8  chr8_34789664     AKia    C    G        0      0        2 
   8  chr8_34789664     AOna    C    G        0      0        2 
   8  chr8_34789664     ASom    C    G        0      0        2 
   8  chr8_34789664     HCab    C    G        0      0        2 
   8  chr8_34789664     HPrz    C    G        0      0        2 
   8  chr8_34789664     ZBoe    C    G        1      2        2 
   8  chr8_34789664     ZGre    C    G        0      0        2 
   8  chr8_34789664     ZHar    C    G        0      0        2 
   8  chr8_34789664   Sample    C    G        0      0        2 
   8  chr8_34791087     AAsi    T    G        0      0        2 
   8  chr8_34791087     AKia    T    G        0      0        2 
   8  chr8_34791087     AOna    T    G        0      0        2 
   8  chr8_34791087     ASom    T    G        0      0        2 
   8  chr8_34791087     HCab    T    G        1      2        2 
   8  chr8_34791087     HPrz    T    G        1      2        2 
   8  chr8_34791087     ZBoe    T    G        0      0        2 
   8  chr8_34791087     ZGre    T    G        0      0        2 
   8  chr8_34791087     ZHar    T    G        0      0        2 
   8  chr8_34791087   Sample    T    G        0      0        2 
   8  chr8_34803595     AAsi    C    G        0      0        2 
   8  chr8_34803595     AKia    C    G        0      0        2 
   8  chr8_34803595     AOna    C    G        0      0        2 
   8  chr8_34803595     ASom    C    G        0      0        2 
   8  chr8_34803595     HCab    C    G        0      0        2 
   8  chr8_34803595     HPrz    C    G        0      0        2 
   8  chr8_34803595     ZBoe    C    G      0.5      1        2 
   8  chr8_34803595     ZGre    C    G        0      0        2 
   8  chr8_34803595     ZHar    C    G        0      0        2 
   8  chr8_34803595   Sample    C    G        0      0        2 
   8  chr8_34804246     AAsi    A    C        0      0        2 
   8  chr8_34804246     AKia    A    C        0      0        2 
   8  chr8_34804246     AOna    A    C        0      0        2 
   8  chr8_34804246     ASom    A    C        0      0        2 
   8  chr8_34804246     HCab    A    C        1      2        2 
   8  chr8_34804246     HPrz    A    C        1      2        2 
   8  chr8_34804246     ZBoe    A    C        0      0        2 
   8  chr8_34804246     ZGre    A    C        0      0        2 
   8  chr8_34804246     ZHar    A    C        0      0        2 
   8  chr8_34804246   Sample    A    C        0      0        2 
   8  chr8_34807679     AAsi    T    C        0      0        2 
   8  chr8_34807679     AKia    T    C        0      0        2 
   8  chr8_34807679     AOna    T    C        0      0        2 
   8  chr8_34807679     ASom    T    C        0      0        2 
   8  chr8_34807679     HCab    T    C        1      2        2 
   8  chr8_34807679     HPrz    T    C        1      2        2 
   8  chr8_34807679     ZBoe    T    C        0      0        2 
   8  chr8_34807679     ZGre    T    C        0      0        2 
   8  chr8_34807679     ZHar    T    C        0      0        2 
   8  chr8_34807679   Sample    T    C        0      0        2 
   8  chr8_34808425     AAsi    G    T        1      2        2 
   8  chr8_34808425     AKia    G    T        0      0        2 
   8  chr8_34808425     AOna    G    T        0      0        2 
   8  chr8_34808425     ASom    G    T        1      2        2 
   8  chr8_34808425     HCab    G    T        0      0        2 
   8  chr8_34808425     HPrz    G    T        0      0        2 
   8  chr8_34808425     ZBoe    G    T        0      0        2 
   8  chr8_34808425     ZGre    G    T        0      0        2 
   8  chr8_34808425     ZHar    G    T        0      0        2 
   8  chr8_34808425   Sample    G    T        1      2        2 
   8  chr8_34808992     AAsi    G    C        0      0        2 
   8  chr8_34808992     AKia    G    C        0      0        2 
   8  chr8_34808992     AOna    G    C        0      0        2 
   8  chr8_34808992     ASom    G    C        0      0        2 
   8  chr8_34808992     HCab    G    C        1      2        2 
   8  chr8_34808992     HPrz    G    C        1      2        2 
   8  chr8_34808992     ZBoe    G    C        0      0        2 
   8  chr8_34808992     ZGre    G    C        0      0        2 
   8  chr8_34808992     ZHar    G    C        0      0        2 
   8  chr8_34808992   Sample    G    C        0      0        2 
   8  chr8_34810945     AAsi    G    A        0      0        2 
   8  chr8_34810945     AKia    G    A        1      2        2 
   8  chr8_34810945     AOna    G    A      0.5      1        2 
   8  chr8_34810945     ASom    G    A        0      0        2 
   8  chr8_34810945     HCab    G    A        0      0        2 
   8  chr8_34810945     HPrz    G    A        0      0        2 
   8  chr8_34810945     ZBoe    G    A        0      0        2 
   8  chr8_34810945     ZGre    G    A        0      0        2 
   8  chr8_34810945     ZHar    G    A        0      0        2 
   8  chr8_34810945   Sample    G    A        0      0        2 
   8  chr8_34811028     AAsi    T    C        0      0        2 
   8  chr8_34811028     AKia    T    C        0      0        2 
   8  chr8_34811028     AOna    T    C        0      0        2 
   8  chr8_34811028     ASom    T    C        0      0        2 
   8  chr8_34811028     HCab    T    C        0      0        2 
   8  chr8_34811028     HPrz    T    C        0      0        2 
   8  chr8_34811028     ZBoe    T    C        0      0        2 
   8  chr8_34811028     ZGre    T    C        0      0        2 
   8  chr8_34811028     ZHar    T    C      0.5      1        2 
   8  chr8_34811028   Sample    T    C        0      0        2 
   8  chr8_34811468     AAsi    C    T        1      2        2 
   8  chr8_34811468     AKia    C    T        0      0        2 
   8  chr8_34811468     AOna    C    T        0      0        2 
   8  chr8_34811468     ASom    C    T        1      2        2 
   8  chr8_34811468     HCab    C    T        1      2        2 
   8  chr8_34811468     HPrz    C    T        1      2        2 
   8  chr8_34811468     ZBoe    C    T        0      0        2 
   8  chr8_34811468     ZGre    C    T        0      0        2 
   8  chr8_34811468     ZHar    C    T        0      0        2 
   8  chr8_34811468   Sample    C    T        1      2        2 
   8  chr8_34811846     AAsi    A    G        1      2        2 
   8  chr8_34811846     AKia    A    G        0      0        2 
   8  chr8_34811846     AOna    A    G        0      0        2 
   8  chr8_34811846     ASom    A    G        1      2        2 
   8  chr8_34811846     HCab    A    G        0      0        2 
   8  chr8_34811846     HPrz    A    G        0      0        2 
   8  chr8_34811846     ZBoe    A    G        0      0        2 
   8  chr8_34811846     ZGre    A    G        0      0        2 
   8  chr8_34811846     ZHar    A    G        0      0        2 
   8  chr8_34811846   Sample    A    G        1      2        2 
   8  chr8_34812281     AAsi    T    C        0      0        2 
   8  chr8_34812281     AKia    T    C        0      0        2 
   8  chr8_34812281     AOna    T    C        0      0        2 
   8  chr8_34812281     ASom    T    C        0      0        2 
   8  chr8_34812281     HCab    T    C        0      0        2 
   8  chr8_34812281     HPrz    T    C        0      0        2 
   8  chr8_34812281     ZBoe    T    C      0.5      1        2 
   8  chr8_34812281     ZGre    T    C        0      0        2 
   8  chr8_34812281     ZHar    T    C        0      0        2 
   8  chr8_34812281   Sample    T    C        0      0        2 
   8  chr8_34812362     AAsi    T    C        0      0        2 
   8  chr8_34812362     AKia    T    C        0      0        2 
   8  chr8_34812362     AOna    T    C        0      0        2 
   8  chr8_34812362     ASom    T    C        0      0        2 
   8  chr8_34812362     HCab    T    C        1      2        2 
   8  chr8_34812362     HPrz    T    C        1      2        2 
   8  chr8_34812362     ZBoe    T    C        0      0        2 
   8  chr8_34812362     ZGre    T    C        0      0        2 
   8  chr8_34812362     ZHar    T    C        0      0        2 
   8  chr8_34812362   Sample    T    C        0      0        2 
   8  chr8_34812625     AAsi    C    G        1      2        2 
   8  chr8_34812625     AKia    C    G        0      0        2 
   8  chr8_34812625     AOna    C    G        0      0        2 
   8  chr8_34812625     ASom    C    G        1      2        2 
   8  chr8_34812625     HCab    C    G        0      0        2 
   8  chr8_34812625     HPrz    C    G        0      0        2 
   8  chr8_34812625     ZBoe    C    G        0      0        2 
   8  chr8_34812625     ZGre    C    G        0      0        2 
   8  chr8_34812625     ZHar    C    G        0      0        2 
   8  chr8_34812625   Sample    C    G        1      2        2 
   8  chr8_34816315     AAsi    G    A        1      2        2 
   8  chr8_34816315     AKia    G    A        0      0        2 
   8  chr8_34816315     AOna    G    A        0      0        2 
   8  chr8_34816315     ASom    G    A        1      2        2 
   8  chr8_34816315     HCab    G    A        1      2        2 
   8  chr8_34816315     HPrz    G    A        1      2        2 
   8  chr8_34816315     ZBoe    G    A        0      0        2 
   8  chr8_34816315     ZGre    G    A        0      0        2 
   8  chr8_34816315     ZHar    G    A        0      0        2 
   8  chr8_34816315   Sample    G    A        1      2        2 
   8  chr8_34821842     AAsi    T    C        0      0        2 
   8  chr8_34821842     AKia    T    C        0      0        2 
   8  chr8_34821842     AOna    T    C        0      0        2 
   8  chr8_34821842     ASom    T    C        0      0        2 
   8  chr8_34821842     HCab    T    C        0      0        2 
   8  chr8_34821842     HPrz    T    C        0      0        2 
   8  chr8_34821842     ZBoe    T    C        1      2        2 
   8  chr8_34821842     ZGre    T    C        1      2        2 
   8  chr8_34821842     ZHar    T    C        1      2        2 
   8  chr8_34821842   Sample    T    C        0      0        2 
   8  chr8_34823843     AAsi    G    C        1      2        2 
   8  chr8_34823843     AKia    G    C        0      0        2 
   8  chr8_34823843     AOna    G    C        0      0        2 
   8  chr8_34823843     ASom    G    C        1      2        2 
   8  chr8_34823843     HCab    G    C        1      2        2 
   8  chr8_34823843     HPrz    G    C        1      2        2 
   8  chr8_34823843     ZBoe    G    C        0      0        2 
   8  chr8_34823843     ZGre    G    C        0      0        2 
   8  chr8_34823843     ZHar    G    C        0      0        2 
   8  chr8_34823843   Sample    G    C        1      2        2 
   8  chr8_34825124     AAsi    G    C        0      0        2 
   8  chr8_34825124     AKia    G    C        1      2        2 
   8  chr8_34825124     AOna    G    C        0      0        2 
   8  chr8_34825124     ASom    G    C        0      0        2 
   8  chr8_34825124     HCab    G    C        0      0        2 
   8  chr8_34825124     HPrz    G    C        0      0        2 
   8  chr8_34825124     ZBoe    G    C        0      0        2 
   8  chr8_34825124     ZGre    G    C        0      0        2 
   8  chr8_34825124     ZHar    G    C        0      0        2 
   8  chr8_34825124   Sample    G    C        0      0        2 
   8  chr8_34825544     AAsi    T    C        0      0        2 
   8  chr8_34825544     AKia    T    C        0      0        2 
   8  chr8_34825544     AOna    T    C        0      0        2 
   8  chr8_34825544     ASom    T    C        0      0        2 
   8  chr8_34825544     HCab    T    C        1      2        2 
   8  chr8_34825544     HPrz    T    C        1      2        2 
   8  chr8_34825544     ZBoe    T    C        0      0        2 
   8  chr8_34825544     ZGre    T    C        0      0        2 
   8  chr8_34825544     ZHar    T    C        0      0        2 
   8  chr8_34825544   Sample    T    C        0      0        2 
   8  chr8_34828323     AAsi    A    G        0      0        2 
   8  chr8_34828323     AKia    A    G        0      0        2 
   8  chr8_34828323     AOna    A    G        0      0        2 
   8  chr8_34828323     ASom    A    G        0      0        2 
   8  chr8_34828323     HCab    A    G        1      2        2 
   8  chr8_34828323     HPrz    A    G        1      2        2 
   8  chr8_34828323     ZBoe    A    G        0      0        2 
   8  chr8_34828323     ZGre    A    G        0      0        2 
   8  chr8_34828323     ZHar    A    G        0      0        2 
   8  chr8_34828323   Sample    A    G        0      0        2 
   8  chr8_34831141     AAsi    G    C        0      0        2 
   8  chr8_34831141     AKia    G    C        1      2        2 
   8  chr8_34831141     AOna    G    C        1      2        2 
   8  chr8_34831141     ASom    G    C        0      0        2 
   8  chr8_34831141     HCab    G    C        0      0        2 
   8  chr8_34831141     HPrz    G    C        0      0        2 
   8  chr8_34831141     ZBoe    G    C        0      0        2 
   8  chr8_34831141     ZGre    G    C        0      0        2 
   8  chr8_34831141     ZHar    G    C        0      0        2 
   8  chr8_34831141   Sample    G    C        0      0        2 
   8  chr8_34837901     AAsi    T    C        0      0        2 
   8  chr8_34837901     AKia    T    C        1      2        2 
   8  chr8_34837901     AOna    T    C        1      2        2 
   8  chr8_34837901     ASom    T    C        0      0        2 
   8  chr8_34837901     HCab    T    C        0      0        2 
   8  chr8_34837901     HPrz    T    C      0.5      1        2 
   8  chr8_34837901     ZBoe    T    C        0      0        2 
   8  chr8_34837901     ZGre    T    C        0      0        2 
   8  chr8_34837901     ZHar    T    C        0      0        2 
   8  chr8_34837901   Sample    T    C        0      0        2 
   8  chr8_34846089     AAsi    G    A        0      0        2 
   8  chr8_34846089     AKia    G    A        1      2        2 
   8  chr8_34846089     AOna    G    A      0.5      1        2 
   8  chr8_34846089     ASom    G    A        0      0        2 
   8  chr8_34846089     HCab    G    A        0      0        2 
   8  chr8_34846089     HPrz    G    A        0      0        2 
   8  chr8_34846089     ZBoe    G    A        0      0        2 
   8  chr8_34846089     ZGre    G    A        0      0        2 
   8  chr8_34846089     ZHar    G    A        0      0        2 
   8  chr8_34846089   Sample    G    A        0      0        2 
   8  chr8_34847461     AAsi    A    G        0      0        2 
   8  chr8_34847461     AKia    A    G        0      0        2 
   8  chr8_34847461     AOna    A    G        0      0        2 
   8  chr8_34847461     ASom    A    G        0      0        2 
   8  chr8_34847461     HCab    A    G        0      0        2 
   8  chr8_34847461     HPrz    A    G        0      0        2 
   8  chr8_34847461     ZBoe    A    G        0      0        2 
   8  chr8_34847461     ZGre    A    G        0      0        2 
   8  chr8_34847461     ZHar    A    G      0.5      1        2 
   8  chr8_34847461   Sample    A    G        0      0        2 
   8  chr8_34848935     AAsi    C    T        0      0        2 
   8  chr8_34848935     AKia    C    T        0      0        2 
   8  chr8_34848935     AOna    C    T        0      0        2 
   8  chr8_34848935     ASom    C    T        0      0        2 
   8  chr8_34848935     HCab    C    T        0      0        2 
   8  chr8_34848935     HPrz    C    T        0      0        2 
   8  chr8_34848935     ZBoe    C    T      0.5      1        2 
   8  chr8_34848935     ZGre    C    T        1      2        2 
   8  chr8_34848935     ZHar    C    T        0      0        2 
   8  chr8_34848935   Sample    C    T        0      0        2 
   8  chr8_34850007     AAsi    T    C        0      0        2 
   8  chr8_34850007     AKia    T    C        1      2        2 
   8  chr8_34850007     AOna    T    C        0      0        2 
   8  chr8_34850007     ASom    T    C        0      0        2 
   8  chr8_34850007     HCab    T    C        0      0        2 
   8  chr8_34850007     HPrz    T    C        0      0        2 
   8  chr8_34850007     ZBoe    T    C        0      0        2 
   8  chr8_34850007     ZGre    T    C        0      0        2 
   8  chr8_34850007     ZHar    T    C        0      0        2 
   8  chr8_34850007   Sample    T    C        0      0        2 
   8  chr8_34852879     AAsi    C    T        0      0        2 
   8  chr8_34852879     AKia    C    T        0      0        2 
   8  chr8_34852879     AOna    C    T        0      0        2 
   8  chr8_34852879     ASom    C    T        0      0        2 
   8  chr8_34852879     HCab    C    T        0      0        2 
   8  chr8_34852879     HPrz    C    T        0      0        2 
   8  chr8_34852879     ZBoe    C    T      0.5      1        2 
   8  chr8_34852879     ZGre    C    T        0      0        2 
   8  chr8_34852879     ZHar    C    T        0      0        2 
   8  chr8_34852879   Sample    C    T        0      0        2 
   8  chr8_34853639     AAsi    T    C        0      0        2 
   8  chr8_34853639     AKia    T    C        0      0        2 
   8  chr8_34853639     AOna    T    C        0      0        2 
   8  chr8_34853639     ASom    T    C        0      0        2 
   8  chr8_34853639     HCab    T    C        1      2        2 
   8  chr8_34853639     HPrz    T    C        1      2        2 
   8  chr8_34853639     ZBoe    T    C        0      0        2 
   8  chr8_34853639     ZGre    T    C        0      0        2 
   8  chr8_34853639     ZHar    T    C        0      0        2 
   8  chr8_34853639   Sample    T    C        0      0        2 
   8  chr8_34854661     AAsi    T    C        0      0        2 
   8  chr8_34854661     AKia    T    C        0      0        2 
   8  chr8_34854661     AOna    T    C        0      0        2 
   8  chr8_34854661     ASom    T    C        0      0        2 
   8  chr8_34854661     HCab    T    C        0      0        2 
   8  chr8_34854661     HPrz    T    C        0      0        2 
   8  chr8_34854661     ZBoe    T    C      0.5      1        2 
   8  chr8_34854661     ZGre    T    C        0      0        2 
   8  chr8_34854661     ZHar    T    C        0      0        2 
   8  chr8_34854661   Sample    T    C        0      0        2 
   8  chr8_34857966     AAsi    C    G        0      0        2 
   8  chr8_34857966     AKia    C    G        0      0        2 
   8  chr8_34857966     AOna    C    G        0      0        2 
   8  chr8_34857966     ASom    C    G      0.5      1        2 
   8  chr8_34857966     HCab    C    G        0      0        2 
   8  chr8_34857966     HPrz    C    G        0      0        2 
   8  chr8_34857966     ZBoe    C    G        0      0        2 
   8  chr8_34857966     ZGre    C    G        0      0        2 
   8  chr8_34857966     ZHar    C    G        0      0        2 
   8  chr8_34857966   Sample    C    G        0      0        2 
   8  chr8_34860973     AAsi    A    G        0      0        2 
   8  chr8_34860973     AKia    A    G        1      2        2 
   8  chr8_34860973     AOna    A    G        0      0        2 
   8  chr8_34860973     ASom    A    G        0      0        2 
   8  chr8_34860973     HCab    A    G        0      0        2 
   8  chr8_34860973     HPrz    A    G        0      0        2 
   8  chr8_34860973     ZBoe    A    G        0      0        2 
   8  chr8_34860973     ZGre    A    G        0      0        2 
   8  chr8_34860973     ZHar    A    G        0      0        2 
   8  chr8_34860973   Sample    A    G        0      0        2 
   8  chr8_34861158     AAsi    A    G        0      0        2 
   8  chr8_34861158     AKia    A    G        0      0        2 
   8  chr8_34861158     AOna    A    G        0      0        2 
   8  chr8_34861158     ASom    A    G        0      0        2 
   8  chr8_34861158     HCab    A    G        1      2        2 
   8  chr8_34861158     HPrz    A    G        1      2        2 
   8  chr8_34861158     ZBoe    A    G        0      0        2 
   8  chr8_34861158     ZGre    A    G        0      0        2 
   8  chr8_34861158     ZHar    A    G        0      0        2 
   8  chr8_34861158   Sample    A    G        0      0        2 
   8  chr8_34861238     AAsi    T    A        0      0        2 
   8  chr8_34861238     AKia    T    A        0      0        2 
   8  chr8_34861238     AOna    T    A      0.5      1        2 
   8  chr8_34861238     ASom    T    A        0      0        2 
   8  chr8_34861238     HCab    T    A        0      0        2 
   8  chr8_34861238     HPrz    T    A        0      0        2 
   8  chr8_34861238     ZBoe    T    A        0      0        2 
   8  chr8_34861238     ZGre    T    A        0      0        2 
   8  chr8_34861238     ZHar    T    A        0      0        2 
   8  chr8_34861238   Sample    T    A        0      0        2 
   8  chr8_34866768     AAsi    A    G        1      2        2 
   8  chr8_34866768     AKia    A    G        0      0        2 
   8  chr8_34866768     AOna    A    G        0      0        2 
   8  chr8_34866768     ASom    A    G        0      0        2 
   8  chr8_34866768     HCab    A    G        0      0        2 
   8  chr8_34866768     HPrz    A    G        0      0        2 
   8  chr8_34866768     ZBoe    A    G        0      0        2 
   8  chr8_34866768     ZGre    A    G        0      0        2 
   8  chr8_34866768     ZHar    A    G        0      0        2 
   8  chr8_34866768   Sample    A    G        1      2        2 
   8  chr8_34866821     AAsi    C    T        0      0        2 
   8  chr8_34866821     AKia    C    T        0      0        2 
   8  chr8_34866821     AOna    C    T        0      0        2 
   8  chr8_34866821     ASom    C    T        0      0        2 
   8  chr8_34866821     HCab    C    T        1      2        2 
   8  chr8_34866821     HPrz    C    T        1      2        2 
   8  chr8_34866821     ZBoe    C    T        0      0        2 
   8  chr8_34866821     ZGre    C    T        0      0        2 
   8  chr8_34866821     ZHar    C    T        0      0        2 
   8  chr8_34866821   Sample    C    T        0      0        2 
   8  chr8_34888702     AAsi    C    T        0      0        2 
   8  chr8_34888702     AKia    C    T        1      2        2 
   8  chr8_34888702     AOna    C    T        1      2        2 
   8  chr8_34888702     ASom    C    T        0      0        2 
   8  chr8_34888702     HCab    C    T        0      0        2 
   8  chr8_34888702     HPrz    C    T        0      0        2 
   8  chr8_34888702     ZBoe    C    T        0      0        2 
   8  chr8_34888702     ZGre    C    T        0      0        2 
   8  chr8_34888702     ZHar    C    T        0      0        2 
   8  chr8_34888702   Sample    C    T        0      0        2 
   8  chr8_34890426     AAsi    C    T        1      2        2 
   8  chr8_34890426     AKia    C    T        0      0        2 
   8  chr8_34890426     AOna    C    T        0      0        2 
   8  chr8_34890426     ASom    C    T        1      2        2 
   8  chr8_34890426     HCab    C    T        0      0        2 
   8  chr8_34890426     HPrz    C    T        0      0        2 
   8  chr8_34890426     ZBoe    C    T        0      0        2 
   8  chr8_34890426     ZGre    C    T        0      0        2 
   8  chr8_34890426     ZHar    C    T        0      0        2 
   8  chr8_34890426   Sample    C    T        1      2        2 
   8  chr8_34894272     AAsi    G    T        0      0        2 
   8  chr8_34894272     AKia    G    T        0      0        2 
   8  chr8_34894272     AOna    G    T        1      2        2 
   8  chr8_34894272     ASom    G    T        0      0        2 
   8  chr8_34894272     HCab    G    T        0      0        2 
   8  chr8_34894272     HPrz    G    T        0      0        2 
   8  chr8_34894272     ZBoe    G    T        0      0        2 
   8  chr8_34894272     ZGre    G    T        0      0        2 
   8  chr8_34894272     ZHar    G    T        0      0        2 
   8  chr8_34894272   Sample    G    T        0      0        2 
   8  chr8_34902238     AAsi    C    G        0      0        2 
   8  chr8_34902238     AKia    C    G        0      0        2 
   8  chr8_34902238     AOna    C    G        0      0        2 
   8  chr8_34902238     ASom    C    G        0      0        2 
   8  chr8_34902238     HCab    C    G        0      0        2 
   8  chr8_34902238     HPrz    C    G        0      0        2 
   8  chr8_34902238     ZBoe    C    G        1      2        2 
   8  chr8_34902238     ZGre    C    G        1      2        2 
   8  chr8_34902238     ZHar    C    G        0      0        2 
   8  chr8_34902238   Sample    C    G        0      0        2 
   8  chr8_34907348     AAsi    C    T        0      0        2 
   8  chr8_34907348     AKia    C    T        0      0        2 
   8  chr8_34907348     AOna    C    T      0.5      1        2 
   8  chr8_34907348     ASom    C    T        0      0        2 
   8  chr8_34907348     HCab    C    T        0      0        2 
   8  chr8_34907348     HPrz    C    T        0      0        2 
   8  chr8_34907348     ZBoe    C    T        0      0        2 
   8  chr8_34907348     ZGre    C    T        0      0        2 
   8  chr8_34907348     ZHar    C    T        0      0        2 
   8  chr8_34907348   Sample    C    T        0      0        2 
   8  chr8_34909038     AAsi    G    C        0      0        2 
   8  chr8_34909038     AKia    G    C        0      0        2 
   8  chr8_34909038     AOna    G    C      0.5      1        2 
   8  chr8_34909038     ASom    G    C        0      0        2 
   8  chr8_34909038     HCab    G    C        0      0        2 
   8  chr8_34909038     HPrz    G    C        0      0        2 
   8  chr8_34909038     ZBoe    G    C        0      0        2 
   8  chr8_34909038     ZGre    G    C        0      0        2 
   8  chr8_34909038     ZHar    G    C        0      0        2 
   8  chr8_34909038   Sample    G    C        0      0        2 
   8  chr8_34914817     AAsi    T    C        0      0        2 
   8  chr8_34914817     AKia    T    C        0      0        2 
   8  chr8_34914817     AOna    T    C        0      0        2 
   8  chr8_34914817     ASom    T    C        0      0        2 
   8  chr8_34914817     HCab    T    C        0      0        2 
   8  chr8_34914817     HPrz    T    C        0      0        2 
   8  chr8_34914817     ZBoe    T    C      0.5      1        2 
   8  chr8_34914817     ZGre    T    C        0      0        2 
   8  chr8_34914817     ZHar    T    C        0      0        2 
   8  chr8_34914817   Sample    T    C        0      0        2 
   8  chr8_34916896     AAsi    T    C        0      0        2 
   8  chr8_34916896     AKia    T    C        0      0        2 
   8  chr8_34916896     AOna    T    C        0      0        2 
   8  chr8_34916896     ASom    T    C        0      0        2 
   8  chr8_34916896     HCab    T    C        0      0        2 
   8  chr8_34916896     HPrz    T    C      0.5      1        2 
   8  chr8_34916896     ZBoe    T    C        0      0        2 
   8  chr8_34916896     ZGre    T    C        0      0        2 
   8  chr8_34916896     ZHar    T    C        0      0        2 
   8  chr8_34916896   Sample    T    C        0      0        2 
   8  chr8_34918952     AAsi    G    A        0      0        2 
   8  chr8_34918952     AKia    G    A        0      0        2 
   8  chr8_34918952     AOna    G    A        0      0        2 
   8  chr8_34918952     ASom    G    A        0      0        2 
   8  chr8_34918952     HCab    G    A        0      0        2 
   8  chr8_34918952     HPrz    G    A        0      0        2 
   8  chr8_34918952     ZBoe    G    A        0      0        2 
   8  chr8_34918952     ZGre    G    A        0      0        2 
   8  chr8_34918952     ZHar    G    A      0.5      1        2 
   8  chr8_34918952   Sample    G    A        0      0        2 
   8  chr8_34931175     AAsi    T    C        0      0        2 
   8  chr8_34931175     AKia    T    C        0      0        2 
   8  chr8_34931175     AOna    T    C        0      0        2 
   8  chr8_34931175     ASom    T    C        0      0        2 
   8  chr8_34931175     HCab    T    C        0      0        2 
   8  chr8_34931175     HPrz    T    C        0      0        2 
   8  chr8_34931175     ZBoe    T    C        1      2        2 
   8  chr8_34931175     ZGre    T    C        1      2        2 
   8  chr8_34931175     ZHar    T    C        0      0        2 
   8  chr8_34931175   Sample    T    C        0      0        2 
   8  chr8_34932079     AAsi    C    T        0      0        2 
   8  chr8_34932079     AKia    C    T        0      0        2 
   8  chr8_34932079     AOna    C    T        0      0        2 
   8  chr8_34932079     ASom    C    T        0      0        2 
   8  chr8_34932079     HCab    C    T        0      0        2 
   8  chr8_34932079     HPrz    C    T        0      0        2 
   8  chr8_34932079     ZBoe    C    T        1      2        2 
   8  chr8_34932079     ZGre    C    T        1      2        2 
   8  chr8_34932079     ZHar    C    T        0      0        2 
   8  chr8_34932079   Sample    C    T        0      0        2 
   8  chr8_34935720     AAsi    G    T        1      2        2 
   8  chr8_34935720     AKia    G    T        1      2        2 
   8  chr8_34935720     AOna    G    T        1      2        2 
   8  chr8_34935720     ASom    G    T        1      2        2 
   8  chr8_34935720     HCab    G    T        0      0        2 
   8  chr8_34935720     HPrz    G    T        0      0        2 
   8  chr8_34935720     ZBoe    G    T        0      0        2 
   8  chr8_34935720     ZGre    G    T        0      0        2 
   8  chr8_34935720     ZHar    G    T        0      0        2 
   8  chr8_34935720   Sample    G    T        1      2        2 
   8  chr8_34939604     AAsi    G    A        0      0        2 
   8  chr8_34939604     AKia    G    A        0      0        2 
   8  chr8_34939604     AOna    G    A        0      0        2 
   8  chr8_34939604     ASom    G    A        0      0        2 
   8  chr8_34939604     HCab    G    A        1      2        2 
   8  chr8_34939604     HPrz    G    A        1      2        2 
   8  chr8_34939604     ZBoe    G    A        0      0        2 
   8  chr8_34939604     ZGre    G    A        0      0        2 
   8  chr8_34939604     ZHar    G    A        0      0        2 
   8  chr8_34939604   Sample    G    A        0      0        2 
   8  chr8_34941181     AAsi    A    G        0      0        2 
   8  chr8_34941181     AKia    A    G        0      0        2 
   8  chr8_34941181     AOna    A    G        0      0        2 
   8  chr8_34941181     ASom    A    G      0.5      1        2 
   8  chr8_34941181     HCab    A    G        0      0        2 
   8  chr8_34941181     HPrz    A    G        0      0        2 
   8  chr8_34941181     ZBoe    A    G        0      0        2 
   8  chr8_34941181     ZGre    A    G        0      0        2 
   8  chr8_34941181     ZHar    A    G        0      0        2 
   8  chr8_34941181   Sample    A    G        0      0        2 
   8  chr8_34942167     AAsi    A    G        0      0        2 
   8  chr8_34942167     AKia    A    G        0      0        2 
   8  chr8_34942167     AOna    A    G        0      0        2 
   8  chr8_34942167     ASom    A    G      0.5      1        2 
   8  chr8_34942167     HCab    A    G        0      0        2 
   8  chr8_34942167     HPrz    A    G        0      0        2 
   8  chr8_34942167     ZBoe    A    G        0      0        2 
   8  chr8_34942167     ZGre    A    G        0      0        2 
   8  chr8_34942167     ZHar    A    G        0      0        2 
   8  chr8_34942167   Sample    A    G        0      0        2 
   8  chr8_34945984     AAsi    T    C        0      0        2 
   8  chr8_34945984     AKia    T    C        0      0        2 
   8  chr8_34945984     AOna    T    C        0      0        2 
   8  chr8_34945984     ASom    T    C        0      0        2 
   8  chr8_34945984     HCab    T    C        0      0        2 
   8  chr8_34945984     HPrz    T    C        0      0        2 
   8  chr8_34945984     ZBoe    T    C        0      0        2 
   8  chr8_34945984     ZGre    T    C        0      0        2 
   8  chr8_34945984     ZHar    T    C      0.5      1        2 
   8  chr8_34945984   Sample    T    C        0      0        2 
   8  chr8_34946246     AAsi    A    G        0      0        2 
   8  chr8_34946246     AKia    A    G        0      0        2 
   8  chr8_34946246     AOna    A    G        0      0        2 
   8  chr8_34946246     ASom    A    G        0      0        2 
   8  chr8_34946246     HCab    A    G        0      0        2 
   8  chr8_34946246     HPrz    A    G        0      0        2 
   8  chr8_34946246     ZBoe    A    G        0      0        2 
   8  chr8_34946246     ZGre    A    G        0      0        2 
   8  chr8_34946246     ZHar    A    G      0.5      1        2 
   8  chr8_34946246   Sample    A    G        0      0        2 
   8  chr8_34948162     AAsi    T    C        0      0        2 
   8  chr8_34948162     AKia    T    C        0      0        2 
   8  chr8_34948162     AOna    T    C        0      0        2 
   8  chr8_34948162     ASom    T    C        0      0        2 
   8  chr8_34948162     HCab    T    C        0      0        2 
   8  chr8_34948162     HPrz    T    C        0      0        2 
   8  chr8_34948162     ZBoe    T    C        0      0        2 
   8  chr8_34948162     ZGre    T    C        0      0        2 
   8  chr8_34948162     ZHar    T    C        1      2        2 
   8  chr8_34948162   Sample    T    C        0      0        2 
   8  chr8_34952159     AAsi    G    T        0      0        2 
   8  chr8_34952159     AKia    G    T        0      0        2 
   8  chr8_34952159     AOna    G    T        0      0        2 
   8  chr8_34952159     ASom    G    T        0      0        2 
   8  chr8_34952159     HCab    G    T        0      0        2 
   8  chr8_34952159     HPrz    G    T        0      0        2 
   8  chr8_34952159     ZBoe    G    T      0.5      1        2 
   8  chr8_34952159     ZGre    G    T        0      0        2 
   8  chr8_34952159     ZHar    G    T        0      0        2 
   8  chr8_34952159   Sample    G    T        0      0        2 
   8  chr8_34953006     AAsi    C    T        0      0        2 
   8  chr8_34953006     AKia    C    T        0      0        2 
   8  chr8_34953006     AOna    C    T        0      0        2 
   8  chr8_34953006     ASom    C    T        0      0        2 
   8  chr8_34953006     HCab    C    T        1      2        2 
   8  chr8_34953006     HPrz    C    T        1      2        2 
   8  chr8_34953006     ZBoe    C    T        0      0        2 
   8  chr8_34953006     ZGre    C    T        0      0        2 
   8  chr8_34953006     ZHar    C    T        0      0        2 
   8  chr8_34953006   Sample    C    T        0      0        2 
   8  chr8_34953513     AAsi    A    G        0      0        2 
   8  chr8_34953513     AKia    A    G        1      2        2 
   8  chr8_34953513     AOna    A    G        1      2        2 
   8  chr8_34953513     ASom    A    G        0      0        2 
   8  chr8_34953513     HCab    A    G        1      2        2 
   8  chr8_34953513     HPrz    A    G        1      2        2 
   8  chr8_34953513     ZBoe    A    G        0      0        2 
   8  chr8_34953513     ZGre    A    G        0      0        2 
   8  chr8_34953513     ZHar    A    G        0      0        2 
   8  chr8_34953513   Sample    A    G        0      0        2 
   8  chr8_34954625     AAsi    T    C        0      0        2 
   8  chr8_34954625     AKia    T    C        0      0        2 
   8  chr8_34954625     AOna    T    C        0      0        2 
   8  chr8_34954625     ASom    T    C        0      0        2 
   8  chr8_34954625     HCab    T    C        1      2        2 
   8  chr8_34954625     HPrz    T    C        1      2        2 
   8  chr8_34954625     ZBoe    T    C        0      0        2 
   8  chr8_34954625     ZGre    T    C        0      0        2 
   8  chr8_34954625     ZHar    T    C        0      0        2 
   8  chr8_34954625   Sample    T    C        0      0        2 
   8  chr8_34955241     AAsi    A    G        0      0        2 
   8  chr8_34955241     AKia    A    G        1      2        2 
   8  chr8_34955241     AOna    A    G        1      2        2 
   8  chr8_34955241     ASom    A    G        0      0        2 
   8  chr8_34955241     HCab    A    G        0      0        2 
   8  chr8_34955241     HPrz    A    G        0      0        2 
   8  chr8_34955241     ZBoe    A    G        0      0        2 
   8  chr8_34955241     ZGre    A    G        0      0        2 
   8  chr8_34955241     ZHar    A    G        0      0        2 
   8  chr8_34955241   Sample    A    G        0      0        2 
   8  chr8_34958017     AAsi    G    A        0      0        2 
   8  chr8_34958017     AKia    G    A        1      2        2 
   8  chr8_34958017     AOna    G    A        1      2        2 
   8  chr8_34958017     ASom    G    A        0      0        2 
   8  chr8_34958017     HCab    G    A        0      0        2 
   8  chr8_34958017     HPrz    G    A        0      0        2 
   8  chr8_34958017     ZBoe    G    A        0      0        2 
   8  chr8_34958017     ZGre    G    A        0      0        2 
   8  chr8_34958017     ZHar    G    A        0      0        2 
   8  chr8_34958017   Sample    G    A        0      0        2 
   8  chr8_34958770     AAsi    A    G      0.5      1        2 
   8  chr8_34958770     AKia    A    G        0      0        2 
   8  chr8_34958770     AOna    A    G        0      0        2 
   8  chr8_34958770     ASom    A    G        1      2        2 
   8  chr8_34958770     HCab    A    G        0      0        2 
   8  chr8_34958770     HPrz    A    G        0      0        2 
   8  chr8_34958770     ZBoe    A    G        0      0        2 
   8  chr8_34958770     ZGre    A    G        0      0        2 
   8  chr8_34958770     ZHar    A    G        0      0        2 
   8  chr8_34958770   Sample    A    G        1      2        2 
   8  chr8_34965500     AAsi    C    A        0      0        2 
   8  chr8_34965500     AKia    C    A        1      2        2 
   8  chr8_34965500     AOna    C    A      0.5      1        2 
   8  chr8_34965500     ASom    C    A        0      0        2 
   8  chr8_34965500     HCab    C    A        0      0        2 
   8  chr8_34965500     HPrz    C    A        0      0        2 
   8  chr8_34965500     ZBoe    C    A        0      0        2 
   8  chr8_34965500     ZGre    C    A        0      0        2 
   8  chr8_34965500     ZHar    C    A        0      0        2 
   8  chr8_34965500   Sample    C    A        0      0        2 
   8  chr8_34971022     AAsi    G    A        0      0        2 
   8  chr8_34971022     AKia    G    A        0      0        2 
   8  chr8_34971022     AOna    G    A        0      0        2 
   8  chr8_34971022     ASom    G    A        0      0        2 
   8  chr8_34971022     HCab    G    A        1      2        2 
   8  chr8_34971022     HPrz    G    A        1      2        2 
   8  chr8_34971022     ZBoe    G    A        0      0        2 
   8  chr8_34971022     ZGre    G    A        0      0        2 
   8  chr8_34971022     ZHar    G    A        0      0        2 
   8  chr8_34971022   Sample    G    A        0      0        2 
   8  chr8_34971054     AAsi    A    C        0      0        2 
   8  chr8_34971054     AKia    A    C        0      0        2 
   8  chr8_34971054     AOna    A    C        0      0        2 
   8  chr8_34971054     ASom    A    C        0      0        2 
   8  chr8_34971054     HCab    A    C        0      0        2 
   8  chr8_34971054     HPrz    A    C        0      0        2 
   8  chr8_34971054     ZBoe    A    C        0      0        2 
   8  chr8_34971054     ZGre    A    C        1      2        2 
   8  chr8_34971054     ZHar    A    C        0      0        2 
   8  chr8_34971054   Sample    A    C        0      0        2 
   8  chr8_34971504     AAsi    C    T      0.5      1        2 
   8  chr8_34971504     AKia    C    T        0      0        2 
   8  chr8_34971504     AOna    C    T        0      0        2 
   8  chr8_34971504     ASom    C    T        0      0        2 
   8  chr8_34971504     HCab    C    T        0      0        2 
   8  chr8_34971504     HPrz    C    T        0      0        2 
   8  chr8_34971504     ZBoe    C    T        0      0        2 
   8  chr8_34971504     ZGre    C    T        0      0        2 
   8  chr8_34971504     ZHar    C    T        0      0        2 
   8  chr8_34971504   Sample    C    T        1      2        2 
   8  chr8_34977410     AAsi    A    T        0      0        2 
   8  chr8_34977410     AKia    A    T        0      0        2 
   8  chr8_34977410     AOna    A    T        0      0        2 
   8  chr8_34977410     ASom    A    T        0      0        2 
   8  chr8_34977410     HCab    A    T        1      2        2 
   8  chr8_34977410     HPrz    A    T        1      2        2 
   8  chr8_34977410     ZBoe    A    T        0      0        2 
   8  chr8_34977410     ZGre    A    T        0      0        2 
   8  chr8_34977410     ZHar    A    T        0      0        2 
   8  chr8_34977410   Sample    A    T        0      0        2 
   8  chr8_34983721     AAsi    A    G      0.5      1        2 
   8  chr8_34983721     AKia    A    G        0      0        2 
   8  chr8_34983721     AOna    A    G        0      0        2 
   8  chr8_34983721     ASom    A    G        0      0        2 
   8  chr8_34983721     HCab    A    G        0      0        2 
   8  chr8_34983721     HPrz    A    G        0      0        2 
   8  chr8_34983721     ZBoe    A    G        0      0        2 
   8  chr8_34983721     ZGre    A    G        0      0        2 
   8  chr8_34983721     ZHar    A    G        0      0        2 
   8  chr8_34983721   Sample    A    G        0      0        2 
   8  chr8_34984744     AAsi    G    C        0      0        2 
   8  chr8_34984744     AKia    G    C        0      0        2 
   8  chr8_34984744     AOna    G    C        0      0        2 
   8  chr8_34984744     ASom    G    C        0      0        2 
   8  chr8_34984744     HCab    G    C        0      0        2 
   8  chr8_34984744     HPrz    G    C        0      0        2 
   8  chr8_34984744     ZBoe    G    C        0      0        2 
   8  chr8_34984744     ZGre    G    C        0      0        2 
   8  chr8_34984744     ZHar    G    C        1      2        2 
   8  chr8_34984744   Sample    G    C        0      0        2 
   8  chr8_34987509     AAsi    G    A        0      0        2 
   8  chr8_34987509     AKia    G    A        0      0        2 
   8  chr8_34987509     AOna    G    A        0      0        2 
   8  chr8_34987509     ASom    G    A        0      0        2 
   8  chr8_34987509     HCab    G    A        0      0        2 
   8  chr8_34987509     HPrz    G    A        0      0        2 
   8  chr8_34987509     ZBoe    G    A        0      0        2 
   8  chr8_34987509     ZGre    G    A        1      2        2 
   8  chr8_34987509     ZHar    G    A        0      0        2 
   8  chr8_34987509   Sample    G    A        0      0        2 
   8  chr8_34991137     AAsi    C    T      0.5      1        2 
   8  chr8_34991137     AKia    C    T        0      0        2 
   8  chr8_34991137     AOna    C    T        0      0        2 
   8  chr8_34991137     ASom    C    T        0      0        2 
   8  chr8_34991137     HCab    C    T        0      0        2 
   8  chr8_34991137     HPrz    C    T        0      0        2 
   8  chr8_34991137     ZBoe    C    T        0      0        2 
   8  chr8_34991137     ZGre    C    T        0      0        2 
   8  chr8_34991137     ZHar    C    T        0      0        2 
   8  chr8_34991137   Sample    C    T        1      2        2 
   8  chr8_34991209     AAsi    G    A        0      0        2 
   8  chr8_34991209     AKia    G    A        0      0        2 
   8  chr8_34991209     AOna    G    A        0      0        2 
   8  chr8_34991209     ASom    G    A        0      0        2 
   8  chr8_34991209     HCab    G    A        0      0        2 
   8  chr8_34991209     HPrz    G    A        0      0        2 
   8  chr8_34991209     ZBoe    G    A      0.5      1        2 
   8  chr8_34991209     ZGre    G    A        0      0        2 
   8  chr8_34991209     ZHar    G    A        0      0        2 
   8  chr8_34991209   Sample    G    A        0      0        2 
   8  chr8_34992502     AAsi    C    G        0      0        2 
   8  chr8_34992502     AKia    C    G        0      0        2 
   8  chr8_34992502     AOna    C    G        0      0        2 
   8  chr8_34992502     ASom    C    G        0      0        2 
   8  chr8_34992502     HCab    C    G        0      0        2 
   8  chr8_34992502     HPrz    C    G        0      0        2 
   8  chr8_34992502     ZBoe    C    G        0      0        2 
   8  chr8_34992502     ZGre    C    G        0      0        2 
   8  chr8_34992502     ZHar    C    G        1      2        2 
   8  chr8_34992502   Sample    C    G        0      0        2 
   8  chr8_34998053     AAsi    C    T        0      0        2 
   8  chr8_34998053     AKia    C    T        0      0        2 
   8  chr8_34998053     AOna    C    T        0      0        2 
   8  chr8_34998053     ASom    C    T        0      0        2 
   8  chr8_34998053     HCab    C    T        0      0        2 
   8  chr8_34998053     HPrz    C    T        0      0        2 
   8  chr8_34998053     ZBoe    C    T      0.5      1        2 
   8  chr8_34998053     ZGre    C    T        0      0        2 
   8  chr8_34998053     ZHar    C    T        0      0        2 
   8  chr8_34998053   Sample    C    T        0      0        2 
   8  chr8_35000480     AAsi    A    G        0      0        2 
   8  chr8_35000480     AKia    A    G        0      0        2 
   8  chr8_35000480     AOna    A    G      0.5      1        2 
   8  chr8_35000480     ASom    A    G        0      0        2 
   8  chr8_35000480     HCab    A    G        0      0        2 
   8  chr8_35000480     HPrz    A    G        0      0        2 
   8  chr8_35000480     ZBoe    A    G        0      0        2 
   8  chr8_35000480     ZGre    A    G        0      0        2 
   8  chr8_35000480     ZHar    A    G        0      0        2 
   8  chr8_35000480   Sample    A    G        0      0        2 
   8  chr8_35007990     AAsi    C    T        0      0        2 
   8  chr8_35007990     AKia    C    T        0      0        2 
   8  chr8_35007990     AOna    C    T        0      0        2 
   8  chr8_35007990     ASom    C    T        0      0        2 
   8  chr8_35007990     HCab    C    T        0      0        2 
   8  chr8_35007990     HPrz    C    T      0.5      1        2 
   8  chr8_35007990     ZBoe    C    T        0      0        2 
   8  chr8_35007990     ZGre    C    T        0      0        2 
   8  chr8_35007990     ZHar    C    T        0      0        2 
   8  chr8_35007990   Sample    C    T        0      0        2 
   8  chr8_35008598     AAsi    T    G        0      0        2 
   8  chr8_35008598     AKia    T    G        0      0        2 
   8  chr8_35008598     AOna    T    G        0      0        2 
   8  chr8_35008598     ASom    T    G        0      0        2 
   8  chr8_35008598     HCab    T    G        0      0        2 
   8  chr8_35008598     HPrz    T    G      0.5      1        2 
   8  chr8_35008598     ZBoe    T    G        0      0        2 
   8  chr8_35008598     ZGre    T    G        0      0        2 
   8  chr8_35008598     ZHar    T    G        0      0        2 
   8  chr8_35008598   Sample    T    G        0      0        2 
   8  chr8_35008740     AAsi    A    G        0      0        2 
   8  chr8_35008740     AKia    A    G        0      0        2 
   8  chr8_35008740     AOna    A    G        0      0        2 
   8  chr8_35008740     ASom    A    G        0      0        2 
   8  chr8_35008740     HCab    A    G        1      2        2 
   8  chr8_35008740     HPrz    A    G        1      2        2 
   8  chr8_35008740     ZBoe    A    G        0      0        2 
   8  chr8_35008740     ZGre    A    G        0      0        2 
   8  chr8_35008740     ZHar    A    G        0      0        2 
   8  chr8_35008740   Sample    A    G        0      0        2 
   8  chr8_35008781     AAsi    G    C        0      0        2 
   8  chr8_35008781     AKia    G    C        0      0        2 
   8  chr8_35008781     AOna    G    C        0      0        2 
   8  chr8_35008781     ASom    G    C        0      0        2 
   8  chr8_35008781     HCab    G    C        0      0        2 
   8  chr8_35008781     HPrz    G    C        0      0        2 
   8  chr8_35008781     ZBoe    G    C        0      0        2 
   8  chr8_35008781     ZGre    G    C        0      0        2 
   8  chr8_35008781     ZHar    G    C      0.5      1        2 
   8  chr8_35008781   Sample    G    C        0      0        2 
   8  chr8_35009791     AAsi    G    A        0      0        2 
   8  chr8_35009791     AKia    G    A        0      0        2 
   8  chr8_35009791     AOna    G    A        0      0        2 
   8  chr8_35009791     ASom    G    A        0      0        2 
   8  chr8_35009791     HCab    G    A        1      2        2 
   8  chr8_35009791     HPrz    G    A        1      2        2 
   8  chr8_35009791     ZBoe    G    A        0      0        2 
   8  chr8_35009791     ZGre    G    A        0      0        2 
   8  chr8_35009791     ZHar    G    A        0      0        2 
   8  chr8_35009791   Sample    G    A        0      0        2 
   8  chr8_35010670     AAsi    A    G        0      0        2 
   8  chr8_35010670     AKia    A    G        0      0        2 
   8  chr8_35010670     AOna    A    G        0      0        2 
   8  chr8_35010670     ASom    A    G        0      0        2 
   8  chr8_35010670     HCab    A    G        0      0        2 
   8  chr8_35010670     HPrz    A    G        0      0        2 
   8  chr8_35010670     ZBoe    A    G        0      0        2 
   8  chr8_35010670     ZGre    A    G        0      0        2 
   8  chr8_35010670     ZHar    A    G        1      2        2 
   8  chr8_35010670   Sample    A    G        0      0        2 
   8  chr8_35010895     AAsi    A    G        0      0        2 
   8  chr8_35010895     AKia    A    G        0      0        2 
   8  chr8_35010895     AOna    A    G        0      0        2 
   8  chr8_35010895     ASom    A    G        0      0        2 
   8  chr8_35010895     HCab    A    G      0.5      1        2 
   8  chr8_35010895     HPrz    A    G      0.5      1        2 
   8  chr8_35010895     ZBoe    A    G        0      0        2 
   8  chr8_35010895     ZGre    A    G        0      0        2 
   8  chr8_35010895     ZHar    A    G        0      0        2 
   8  chr8_35010895   Sample    A    G        0      0        2 
   8  chr8_35011712     AAsi    T    C        1      2        2 
   8  chr8_35011712     AKia    T    C        0      0        2 
   8  chr8_35011712     AOna    T    C        0      0        2 
   8  chr8_35011712     ASom    T    C        0      0        2 
   8  chr8_35011712     HCab    T    C        0      0        2 
   8  chr8_35011712     HPrz    T    C        0      0        2 
   8  chr8_35011712     ZBoe    T    C        0      0        2 
   8  chr8_35011712     ZGre    T    C        0      0        2 
   8  chr8_35011712     ZHar    T    C        0      0        2 
   8  chr8_35011712   Sample    T    C        1      2        2 
   8  chr8_35012843     AAsi    G    C        0      0        2 
   8  chr8_35012843     AKia    G    C        0      0        2 
   8  chr8_35012843     AOna    G    C        0      0        2 
   8  chr8_35012843     ASom    G    C        0      0        2 
   8  chr8_35012843     HCab    G    C        1      2        2 
   8  chr8_35012843     HPrz    G    C        1      2        2 
   8  chr8_35012843     ZBoe    G    C        0      0        2 
   8  chr8_35012843     ZGre    G    C        0      0        2 
   8  chr8_35012843     ZHar    G    C        0      0        2 
   8  chr8_35012843   Sample    G    C        0      0        2 
   8  chr8_35012977     AAsi    A    G        1      2        2 
   8  chr8_35012977     AKia    A    G        0      0        2 
   8  chr8_35012977     AOna    A    G        0      0        2 
   8  chr8_35012977     ASom    A    G        0      0        2 
   8  chr8_35012977     HCab    A    G        0      0        2 
   8  chr8_35012977     HPrz    A    G        0      0        2 
   8  chr8_35012977     ZBoe    A    G        0      0        2 
   8  chr8_35012977     ZGre    A    G        0      0        2 
   8  chr8_35012977     ZHar    A    G        0      0        2 
   8  chr8_35012977   Sample    A    G        1      2        2 
   8  chr8_35017673     AAsi    G    C        0      0        2 
   8  chr8_35017673     AKia    G    C        0      0        2 
   8  chr8_35017673     AOna    G    C        0      0        2 
   8  chr8_35017673     ASom    G    C        0      0        2 
   8  chr8_35017673     HCab    G    C        0      0        2 
   8  chr8_35017673     HPrz    G    C        0      0        2 
   8  chr8_35017673     ZBoe    G    C      0.5      1        2 
   8  chr8_35017673     ZGre    G    C        0      0        2 
   8  chr8_35017673     ZHar    G    C        0      0        2 
   8  chr8_35017673   Sample    G    C        0      0        2 
   8  chr8_35018474     AAsi    T    C        0      0        2 
   8  chr8_35018474     AKia    T    C        0      0        2 
   8  chr8_35018474     AOna    T    C        0      0        2 
   8  chr8_35018474     ASom    T    C        0      0        2 
   8  chr8_35018474     HCab    T    C        0      0        2 
   8  chr8_35018474     HPrz    T    C      0.5      1        2 
   8  chr8_35018474     ZBoe    T    C        0      0        2 
   8  chr8_35018474     ZGre    T    C        0      0        2 
   8  chr8_35018474     ZHar    T    C        0      0        2 
   8  chr8_35018474   Sample    T    C        0      0        2 
   8  chr8_35025539     AAsi    T    C        0      0        2 
   8  chr8_35025539     AKia    T    C        0      0        2 
   8  chr8_35025539     AOna    T    C        0      0        2 
   8  chr8_35025539     ASom    T    C        0      0        2 
   8  chr8_35025539     HCab    T    C        0      0        2 
   8  chr8_35025539     HPrz    T    C      0.5      1        2 
   8  chr8_35025539     ZBoe    T    C        0      0        2 
   8  chr8_35025539     ZGre    T    C        0      0        2 
   8  chr8_35025539     ZHar    T    C        0      0        2 
   8  chr8_35025539   Sample    T    C        0      0        2 
   8  chr8_35027218     AAsi    T    C      0.5      1        2 
   8  chr8_35027218     AKia    T    C        0      0        2 
   8  chr8_35027218     AOna    T    C        0      0        2 
   8  chr8_35027218     ASom    T    C        1      2        2 
   8  chr8_35027218     HCab    T    C        0      0        2 
   8  chr8_35027218     HPrz    T    C        0      0        2 
   8  chr8_35027218     ZBoe    T    C        0      0        2 
   8  chr8_35027218     ZGre    T    C        0      0        2 
   8  chr8_35027218     ZHar    T    C        0      0        2 
   8  chr8_35027218   Sample    T    C        1      2        2 
   8  chr8_35027919     AAsi    A    G        0      0        2 
   8  chr8_35027919     AKia    A    G        0      0        2 
   8  chr8_35027919     AOna    A    G        0      0        2 
   8  chr8_35027919     ASom    A    G        0      0        2 
   8  chr8_35027919     HCab    A    G        0      0        2 
   8  chr8_35027919     HPrz    A    G        0      0        2 
   8  chr8_35027919     ZBoe    A    G        0      0        2 
   8  chr8_35027919     ZGre    A    G        1      2        2 
   8  chr8_35027919     ZHar    A    G        0      0        2 
   8  chr8_35027919   Sample    A    G        0      0        2 
   8  chr8_35029502     AAsi    T    G        0      0        2 
   8  chr8_35029502     AKia    T    G        1      2        2 
   8  chr8_35029502     AOna    T    G      0.5      1        2 
   8  chr8_35029502     ASom    T    G        0      0        2 
   8  chr8_35029502     HCab    T    G        0      0        2 
   8  chr8_35029502     HPrz    T    G        0      0        2 
   8  chr8_35029502     ZBoe    T    G        0      0        2 
   8  chr8_35029502     ZGre    T    G        0      0        2 
   8  chr8_35029502     ZHar    T    G        0      0        2 
   8  chr8_35029502   Sample    T    G        0      0        2 
   8  chr8_35030913     AAsi    C    T        0      0        2 
   8  chr8_35030913     AKia    C    T        1      2        2 
   8  chr8_35030913     AOna    C    T      0.5      1        2 
   8  chr8_35030913     ASom    C    T        0      0        2 
   8  chr8_35030913     HCab    C    T        1      2        2 
   8  chr8_35030913     HPrz    C    T        1      2        2 
   8  chr8_35030913     ZBoe    C    T        0      0        2 
   8  chr8_35030913     ZGre    C    T        0      0        2 
   8  chr8_35030913     ZHar    C    T        0      0        2 
   8  chr8_35030913   Sample    C    T        0      0        2 
   8  chr8_35032519     AAsi    A    G        0      0        2 
   8  chr8_35032519     AKia    A    G        0      0        2 
   8  chr8_35032519     AOna    A    G        0      0        2 
   8  chr8_35032519     ASom    A    G        0      0        2 
   8  chr8_35032519     HCab    A    G        1      2        2 
   8  chr8_35032519     HPrz    A    G        1      2        2 
   8  chr8_35032519     ZBoe    A    G        0      0        2 
   8  chr8_35032519     ZGre    A    G        0      0        2 
   8  chr8_35032519     ZHar    A    G        0      0        2 
   8  chr8_35032519   Sample    A    G        0      0        2 
   8  chr8_35033027     AAsi    G    A        0      0        2 
   8  chr8_35033027     AKia    G    A        0      0        2 
   8  chr8_35033027     AOna    G    A        0      0        2 
   8  chr8_35033027     ASom    G    A        0      0        2 
   8  chr8_35033027     HCab    G    A        0      0        2 
   8  chr8_35033027     HPrz    G    A        0      0        2 
   8  chr8_35033027     ZBoe    G    A        0      0        2 
   8  chr8_35033027     ZGre    G    A        1      2        2 
   8  chr8_35033027     ZHar    G    A        0      0        2 
   8  chr8_35033027   Sample    G    A        0      0        2 
   8  chr8_35037106     AAsi    T    C        0      0        2 
   8  chr8_35037106     AKia    T    C        0      0        2 
   8  chr8_35037106     AOna    T    C        0      0        2 
   8  chr8_35037106     ASom    T    C        0      0        2 
   8  chr8_35037106     HCab    T    C        0      0        2 
   8  chr8_35037106     HPrz    T    C        0      0        2 
   8  chr8_35037106     ZBoe    T    C      0.5      1        2 
   8  chr8_35037106     ZGre    T    C        0      0        2 
   8  chr8_35037106     ZHar    T    C        0      0        2 
   8  chr8_35037106   Sample    T    C        0      0        2 
   8  chr8_35038686     AAsi    G    C        0      0        2 
   8  chr8_35038686     AKia    G    C        0      0        2 
   8  chr8_35038686     AOna    G    C      0.5      1        2 
   8  chr8_35038686     ASom    G    C        0      0        2 
   8  chr8_35038686     HCab    G    C        0      0        2 
   8  chr8_35038686     HPrz    G    C        0      0        2 
   8  chr8_35038686     ZBoe    G    C        0      0        2 
   8  chr8_35038686     ZGre    G    C        0      0        2 
   8  chr8_35038686     ZHar    G    C        0      0        2 
   8  chr8_35038686   Sample    G    C        0      0        2 
   8  chr8_35039869     AAsi    G    C        0      0        2 
   8  chr8_35039869     AKia    G    C        0      0        2 
   8  chr8_35039869     AOna    G    C        0      0        2 
   8  chr8_35039869     ASom    G    C        0      0        2 
   8  chr8_35039869     HCab    G    C        0      0        2 
   8  chr8_35039869     HPrz    G    C        0      0        2 
   8  chr8_35039869     ZBoe    G    C        0      0        2 
   8  chr8_35039869     ZGre    G    C        0      0        2 
   8  chr8_35039869     ZHar    G    C      0.5      1        2 
   8  chr8_35039869   Sample    G    C        0      0        2 
   8  chr8_35042049     AAsi    C    T        0      0        2 
   8  chr8_35042049     AKia    C    T        0      0        2 
   8  chr8_35042049     AOna    C    T      0.5      1        2 
   8  chr8_35042049     ASom    C    T        0      0        2 
   8  chr8_35042049     HCab    C    T        1      2        2 
   8  chr8_35042049     HPrz    C    T        1      2        2 
   8  chr8_35042049     ZBoe    C    T        0      0        2 
   8  chr8_35042049     ZGre    C    T        0      0        2 
   8  chr8_35042049     ZHar    C    T        0      0        2 
   8  chr8_35042049   Sample    C    T        0      0        2 
   8  chr8_35043596     AAsi    A    G        0      0        2 
   8  chr8_35043596     AKia    A    G        0      0        2 
   8  chr8_35043596     AOna    A    G        0      0        2 
   8  chr8_35043596     ASom    A    G        0      0        2 
   8  chr8_35043596     HCab    A    G        1      2        2 
   8  chr8_35043596     HPrz    A    G        1      2        2 
   8  chr8_35043596     ZBoe    A    G        0      0        2 
   8  chr8_35043596     ZGre    A    G        0      0        2 
   8  chr8_35043596     ZHar    A    G        0      0        2 
   8  chr8_35043596   Sample    A    G        0      0        2 
   8  chr8_35044686     AAsi    A    G        0      0        2 
   8  chr8_35044686     AKia    A    G        0      0        2 
   8  chr8_35044686     AOna    A    G        0      0        2 
   8  chr8_35044686     ASom    A    G        0      0        2 
   8  chr8_35044686     HCab    A    G        1      2        2 
   8  chr8_35044686     HPrz    A    G        1      2        2 
   8  chr8_35044686     ZBoe    A    G        0      0        2 
   8  chr8_35044686     ZGre    A    G        0      0        2 
   8  chr8_35044686     ZHar    A    G        0      0        2 
   8  chr8_35044686   Sample    A    G        0      0        2 
   8  chr8_35049450     AAsi    G    A        1      2        2 
   8  chr8_35049450     AKia    G    A        0      0        2 
   8  chr8_35049450     AOna    G    A      0.5      1        2 
   8  chr8_35049450     ASom    G    A        1      2        2 
   8  chr8_35049450     HCab    G    A      0.5      1        2 
   8  chr8_35049450     HPrz    G    A        1      2        2 
   8  chr8_35049450     ZBoe    G    A        0      0        2 
   8  chr8_35049450     ZGre    G    A        0      0        2 
   8  chr8_35049450     ZHar    G    A        0      0        2 
   8  chr8_35049450   Sample    G    A        1      2        2 
   8  chr8_35054294     AAsi    T    C        0      0        2 
   8  chr8_35054294     AKia    T    C        0      0        2 
   8  chr8_35054294     AOna    T    C        0      0        2 
   8  chr8_35054294     ASom    T    C        0      0        2 
   8  chr8_35054294     HCab    T    C        0      0        2 
   8  chr8_35054294     HPrz    T    C        0      0        2 
   8  chr8_35054294     ZBoe    T    C      0.5      1        2 
   8  chr8_35054294     ZGre    T    C        0      0        2 
   8  chr8_35054294     ZHar    T    C        0      0        2 
   8  chr8_35054294   Sample    T    C        0      0        2 
   8  chr8_35077607     AAsi    G    A        0      0        2 
   8  chr8_35077607     AKia    G    A        0      0        2 
   8  chr8_35077607     AOna    G    A        0      0        2 
   8  chr8_35077607     ASom    G    A        0      0        2 
   8  chr8_35077607     HCab    G    A        1      2        2 
   8  chr8_35077607     HPrz    G    A        1      2        2 
   8  chr8_35077607     ZBoe    G    A        0      0        2 
   8  chr8_35077607     ZGre    G    A        0      0        2 
   8  chr8_35077607     ZHar    G    A        0      0        2 
   8  chr8_35077607   Sample    G    A        0      0        2 
   8  chr8_35078149     AAsi    G    A        0      0        2 
   8  chr8_35078149     AKia    G    A        0      0        2 
   8  chr8_35078149     AOna    G    A        0      0        2 
   8  chr8_35078149     ASom    G    A        0      0        2 
   8  chr8_35078149     HCab    G    A        1      2        2 
   8  chr8_35078149     HPrz    G    A      0.5      1        2 
   8  chr8_35078149     ZBoe    G    A        0      0        2 
   8  chr8_35078149     ZGre    G    A        0      0        2 
   8  chr8_35078149     ZHar    G    A        0      0        2 
   8  chr8_35078149   Sample    G    A        0      0        2 
   8  chr8_35078576     AAsi    T    C        0      0        2 
   8  chr8_35078576     AKia    T    C        0      0        2 
   8  chr8_35078576     AOna    T    C        0      0        2 
   8  chr8_35078576     ASom    T    C        0      0        2 
   8  chr8_35078576     HCab    T    C        0      0        2 
   8  chr8_35078576     HPrz    T    C        0      0        2 
   8  chr8_35078576     ZBoe    T    C      0.5      1        2 
   8  chr8_35078576     ZGre    T    C        0      0        2 
   8  chr8_35078576     ZHar    T    C        0      0        2 
   8  chr8_35078576   Sample    T    C        0      0        2 
   8  chr8_35081090     AAsi    G    A        1      2        2 
   8  chr8_35081090     AKia    G    A        0      0        2 
   8  chr8_35081090     AOna    G    A        0      0        2 
   8  chr8_35081090     ASom    G    A        1      2        2 
   8  chr8_35081090     HCab    G    A        0      0        2 
   8  chr8_35081090     HPrz    G    A        0      0        2 
   8  chr8_35081090     ZBoe    G    A        0      0        2 
   8  chr8_35081090     ZGre    G    A        0      0        2 
   8  chr8_35081090     ZHar    G    A        0      0        2 
   8  chr8_35081090   Sample    G    A        1      2        2 
   8  chr8_35081901     AAsi    G    A        0      0        2 
   8  chr8_35081901     AKia    G    A        0      0        2 
   8  chr8_35081901     AOna    G    A        0      0        2 
   8  chr8_35081901     ASom    G    A        0      0        2 
   8  chr8_35081901     HCab    G    A      0.5      1        2 
   8  chr8_35081901     HPrz    G    A        1      2        2 
   8  chr8_35081901     ZBoe    G    A        0      0        2 
   8  chr8_35081901     ZGre    G    A        0      0        2 
   8  chr8_35081901     ZHar    G    A        0      0        2 
   8  chr8_35081901   Sample    G    A        0      0        2 
   8  chr8_35084638     AAsi    G    A        0      0        2 
   8  chr8_35084638     AKia    G    A        1      2        2 
   8  chr8_35084638     AOna    G    A        1      2        2 
   8  chr8_35084638     ASom    G    A        0      0        2 
   8  chr8_35084638     HCab    G    A        0      0        2 
   8  chr8_35084638     HPrz    G    A        0      0        2 
   8  chr8_35084638     ZBoe    G    A        1      2        2 
   8  chr8_35084638     ZGre    G    A        0      0        2 
   8  chr8_35084638     ZHar    G    A        1      2        2 
   8  chr8_35084638   Sample    G    A        0      0        2 
   8  chr8_35095517     AAsi    T    C        0      0        2 
   8  chr8_35095517     AKia    T    C        0      0        2 
   8  chr8_35095517     AOna    T    C        0      0        2 
   8  chr8_35095517     ASom    T    C        0      0        2 
   8  chr8_35095517     HCab    T    C        0      0        2 
   8  chr8_35095517     HPrz    T    C      0.5      1        2 
   8  chr8_35095517     ZBoe    T    C        0      0        2 
   8  chr8_35095517     ZGre    T    C        0      0        2 
   8  chr8_35095517     ZHar    T    C        0      0        2 
   8  chr8_35095517   Sample    T    C        0      0        2 
   8  chr8_35098767     AAsi    C    G        0      0        2 
   8  chr8_35098767     AKia    C    G        0      0        2 
   8  chr8_35098767     AOna    C    G        0      0        2 
   8  chr8_35098767     ASom    C    G        0      0        2 
   8  chr8_35098767     HCab    C    G        1      2        2 
   8  chr8_35098767     HPrz    C    G        1      2        2 
   8  chr8_35098767     ZBoe    C    G        0      0        2 
   8  chr8_35098767     ZGre    C    G        0      0        2 
   8  chr8_35098767     ZHar    C    G        0      0        2 
   8  chr8_35098767   Sample    C    G        0      0        2 
   8  chr8_35099363     AAsi    G    A        0      0        2 
   8  chr8_35099363     AKia    G    A        0      0        2 
   8  chr8_35099363     AOna    G    A        0      0        2 
   8  chr8_35099363     ASom    G    A        0      0        2 
   8  chr8_35099363     HCab    G    A        1      2        2 
   8  chr8_35099363     HPrz    G    A        1      2        2 
   8  chr8_35099363     ZBoe    G    A        0      0        2 
   8  chr8_35099363     ZGre    G    A        0      0        2 
   8  chr8_35099363     ZHar    G    A        0      0        2 
   8  chr8_35099363   Sample    G    A        0      0        2 
   8  chr8_35103245     AAsi    C    A        0      0        2 
   8  chr8_35103245     AKia    C    A        1      2        2 
   8  chr8_35103245     AOna    C    A        1      2        2 
   8  chr8_35103245     ASom    C    A        0      0        2 
   8  chr8_35103245     HCab    C    A        0      0        2 
   8  chr8_35103245     HPrz    C    A        0      0        2 
   8  chr8_35103245     ZBoe    C    A        0      0        2 
   8  chr8_35103245     ZGre    C    A        0      0        2 
   8  chr8_35103245     ZHar    C    A        0      0        2 
   8  chr8_35103245   Sample    C    A        0      0        2 
   8  chr8_35105540     AAsi    C    T        0      0        2 
   8  chr8_35105540     AKia    C    T        1      2        2 
   8  chr8_35105540     AOna    C    T        1      2        2 
   8  chr8_35105540     ASom    C    T        0      0        2 
   8  chr8_35105540     HCab    C    T        0      0        2 
   8  chr8_35105540     HPrz    C    T        0      0        2 
   8  chr8_35105540     ZBoe    C    T        0      0        2 
   8  chr8_35105540     ZGre    C    T        0      0        2 
   8  chr8_35105540     ZHar    C    T        0      0        2 
   8  chr8_35105540   Sample    C    T        0      0        2 
   8  chr8_35119012     AAsi    C    T        0      0        2 
   8  chr8_35119012     AKia    C    T        0      0        2 
   8  chr8_35119012     AOna    C    T        0      0        2 
   8  chr8_35119012     ASom    C    T        0      0        2 
   8  chr8_35119012     HCab    C    T        1      2        2 
   8  chr8_35119012     HPrz    C    T        1      2        2 
   8  chr8_35119012     ZBoe    C    T        0      0        2 
   8  chr8_35119012     ZGre    C    T        0      0        2 
   8  chr8_35119012     ZHar    C    T        0      0        2 
   8  chr8_35119012   Sample    C    T        0      0        2 
   8  chr8_35130495     AAsi    G    T        0      0        2 
   8  chr8_35130495     AKia    G    T        0      0        2 
   8  chr8_35130495     AOna    G    T        0      0        2 
   8  chr8_35130495     ASom    G    T        0      0        2 
   8  chr8_35130495     HCab    G    T        1      2        2 
   8  chr8_35130495     HPrz    G    T        1      2        2 
   8  chr8_35130495     ZBoe    G    T        0      0        2 
   8  chr8_35130495     ZGre    G    T        0      0        2 
   8  chr8_35130495     ZHar    G    T        0      0        2 
   8  chr8_35130495   Sample    G    T        0      0        2 
   8  chr8_35143152     AAsi    G    A        0      0        2 
   8  chr8_35143152     AKia    G    A        0      0        2 
   8  chr8_35143152     AOna    G    A        0      0        2 
   8  chr8_35143152     ASom    G    A        0      0        2 
   8  chr8_35143152     HCab    G    A        0      0        2 
   8  chr8_35143152     HPrz    G    A        0      0        2 
   8  chr8_35143152     ZBoe    G    A        0      0        2 
   8  chr8_35143152     ZGre    G    A        0      0        2 
   8  chr8_35143152     ZHar    G    A        1      2        2 
   8  chr8_35143152   Sample    G    A        0      0        2 
   8  chr8_35143906     AAsi    T    C        0      0        2 
   8  chr8_35143906     AKia    T    C        0      0        2 
   8  chr8_35143906     AOna    T    C        0      0        2 
   8  chr8_35143906     ASom    T    C        0      0        2 
   8  chr8_35143906     HCab    T    C        0      0        2 
   8  chr8_35143906     HPrz    T    C        0      0        2 
   8  chr8_35143906     ZBoe    T    C        0      0        2 
   8  chr8_35143906     ZGre    T    C        1      2        2 
   8  chr8_35143906     ZHar    T    C        0      0        2 
   8  chr8_35143906   Sample    T    C        0      0        2 
   8  chr8_35154877     AAsi    T    C        0      0        2 
   8  chr8_35154877     AKia    T    C        0      0        2 
   8  chr8_35154877     AOna    T    C        0      0        2 
   8  chr8_35154877     ASom    T    C        0      0        2 
   8  chr8_35154877     HCab    T    C        0      0        2 
   8  chr8_35154877     HPrz    T    C        0      0        2 
   8  chr8_35154877     ZBoe    T    C      0.5      1        2 
   8  chr8_35154877     ZGre    T    C        0      0        2 
   8  chr8_35154877     ZHar    T    C        0      0        2 
   8  chr8_35154877   Sample    T    C        0      0        2 
   8  chr8_35155574     AAsi    T    C      0.5      1        2 
   8  chr8_35155574     AKia    T    C        0      0        2 
   8  chr8_35155574     AOna    T    C        0      0        2 
   8  chr8_35155574     ASom    T    C        1      2        2 
   8  chr8_35155574     HCab    T    C        0      0        2 
   8  chr8_35155574     HPrz    T    C        0      0        2 
   8  chr8_35155574     ZBoe    T    C        0      0        2 
   8  chr8_35155574     ZGre    T    C        0      0        2 
   8  chr8_35155574     ZHar    T    C        0      0        2 
   8  chr8_35155574   Sample    T    C        1      2        2 
   8  chr8_35156375     AAsi    G    A        0      0        2 
   8  chr8_35156375     AKia    G    A        1      2        2 
   8  chr8_35156375     AOna    G    A        1      2        2 
   8  chr8_35156375     ASom    G    A        0      0        2 
   8  chr8_35156375     HCab    G    A        0      0        2 
   8  chr8_35156375     HPrz    G    A        0      0        2 
   8  chr8_35156375     ZBoe    G    A        0      0        2 
   8  chr8_35156375     ZGre    G    A        0      0        2 
   8  chr8_35156375     ZHar    G    A        0      0        2 
   8  chr8_35156375   Sample    G    A        0      0        2 
   8  chr8_35156935     AAsi    A    G        0      0        2 
   8  chr8_35156935     AKia    A    G        0      0        2 
   8  chr8_35156935     AOna    A    G        0      0        2 
   8  chr8_35156935     ASom    A    G        0      0        2 
   8  chr8_35156935     HCab    A    G      0.5      1        2 
   8  chr8_35156935     HPrz    A    G        0      0        2 
   8  chr8_35156935     ZBoe    A    G        0      0        2 
   8  chr8_35156935     ZGre    A    G        0      0        2 
   8  chr8_35156935     ZHar    A    G        0      0        2 
   8  chr8_35156935   Sample    A    G        0      0        2 
   8  chr8_35162143     AAsi    G    C        0      0        2 
   8  chr8_35162143     AKia    G    C        0      0        2 
   8  chr8_35162143     AOna    G    C        0      0        2 
   8  chr8_35162143     ASom    G    C        0      0        2 
   8  chr8_35162143     HCab    G    C        1      2        2 
   8  chr8_35162143     HPrz    G    C        0      0        2 
   8  chr8_35162143     ZBoe    G    C        0      0        2 
   8  chr8_35162143     ZGre    G    C        0      0        2 
   8  chr8_35162143     ZHar    G    C        0      0        2 
   8  chr8_35162143   Sample    G    C        0      0        2 
   8  chr8_35171313     AAsi    A    G        0      0        2 
   8  chr8_35171313     AKia    A    G        1      2        2 
   8  chr8_35171313     AOna    A    G      0.5      1        2 
   8  chr8_35171313     ASom    A    G        0      0        2 
   8  chr8_35171313     HCab    A    G        1      2        2 
   8  chr8_35171313     HPrz    A    G        1      2        2 
   8  chr8_35171313     ZBoe    A    G        0      0        2 
   8  chr8_35171313     ZGre    A    G        0      0        2 
   8  chr8_35171313     ZHar    A    G        0      0        2 
   8  chr8_35171313   Sample    A    G        0      0        2 
   8  chr8_35176591     AAsi    A    G        0      0        2 
   8  chr8_35176591     AKia    A    G        0      0        2 
   8  chr8_35176591     AOna    A    G        0      0        2 
   8  chr8_35176591     ASom    A    G        0      0        2 
   8  chr8_35176591     HCab    A    G        0      0        2 
   8  chr8_35176591     HPrz    A    G        0      0        2 
   8  chr8_35176591     ZBoe    A    G        0      0        2 
   8  chr8_35176591     ZGre    A    G        0      0        2 
   8  chr8_35176591     ZHar    A    G        1      2        2 
   8  chr8_35176591   Sample    A    G        0      0        2 
   8  chr8_35176624     AAsi    A    C        0      0        2 
   8  chr8_35176624     AKia    A    C        0      0        2 
   8  chr8_35176624     AOna    A    C      0.5      1        2 
   8  chr8_35176624     ASom    A    C        0      0        2 
   8  chr8_35176624     HCab    A    C        0      0        2 
   8  chr8_35176624     HPrz    A    C        0      0        2 
   8  chr8_35176624     ZBoe    A    C        0      0        2 
   8  chr8_35176624     ZGre    A    C        0      0        2 
   8  chr8_35176624     ZHar    A    C        0      0        2 
   8  chr8_35176624   Sample    A    C        0      0        2 
   8  chr8_35182203     AAsi    T    G        0      0        2 
   8  chr8_35182203     AKia    T    G        0      0        2 
   8  chr8_35182203     AOna    T    G      0.5      1        2 
   8  chr8_35182203     ASom    T    G        0      0        2 
   8  chr8_35182203     HCab    T    G        0      0        2 
   8  chr8_35182203     HPrz    T    G        0      0        2 
   8  chr8_35182203     ZBoe    T    G        0      0        2 
   8  chr8_35182203     ZGre    T    G        0      0        2 
   8  chr8_35182203     ZHar    T    G        0      0        2 
   8  chr8_35182203   Sample    T    G        0      0        2 
   8  chr8_35186542     AAsi    T    C        0      0        2 
   8  chr8_35186542     AKia    T    C        0      0        2 
   8  chr8_35186542     AOna    T    C      0.5      1        2 
   8  chr8_35186542     ASom    T    C        0      0        2 
   8  chr8_35186542     HCab    T    C        0      0        2 
   8  chr8_35186542     HPrz    T    C        0      0        2 
   8  chr8_35186542     ZBoe    T    C        0      0        2 
   8  chr8_35186542     ZGre    T    C        0      0        2 
   8  chr8_35186542     ZHar    T    C        0      0        2 
   8  chr8_35186542   Sample    T    C        0      0        2 
   8  chr8_35191175     AAsi    T    C        0      0        2 
   8  chr8_35191175     AKia    T    C        1      2        2 
   8  chr8_35191175     AOna    T    C        0      0        2 
   8  chr8_35191175     ASom    T    C        0      0        2 
   8  chr8_35191175     HCab    T    C        0      0        2 
   8  chr8_35191175     HPrz    T    C        0      0        2 
   8  chr8_35191175     ZBoe    T    C        0      0        2 
   8  chr8_35191175     ZGre    T    C        0      0        2 
   8  chr8_35191175     ZHar    T    C        0      0        2 
   8  chr8_35191175   Sample    T    C        0      0        2 
   8  chr8_35191544     AAsi    A    G        0      0        2 
   8  chr8_35191544     AKia    A    G        1      2        2 
   8  chr8_35191544     AOna    A    G        0      0        2 
   8  chr8_35191544     ASom    A    G        0      0        2 
   8  chr8_35191544     HCab    A    G        0      0        2 
   8  chr8_35191544     HPrz    A    G        0      0        2 
   8  chr8_35191544     ZBoe    A    G        0      0        2 
   8  chr8_35191544     ZGre    A    G        0      0        2 
   8  chr8_35191544     ZHar    A    G        0      0        2 
   8  chr8_35191544   Sample    A    G        0      0        2 
   8  chr8_35193812     AAsi    G    A        0      0        2 
   8  chr8_35193812     AKia    G    A        0      0        2 
   8  chr8_35193812     AOna    G    A        0      0        2 
   8  chr8_35193812     ASom    G    A        0      0        2 
   8  chr8_35193812     HCab    G    A      0.5      1        2 
   8  chr8_35193812     HPrz    G    A        0      0        2 
   8  chr8_35193812     ZBoe    G    A        0      0        2 
   8  chr8_35193812     ZGre    G    A        0      0        2 
   8  chr8_35193812     ZHar    G    A        0      0        2 
   8  chr8_35193812   Sample    G    A        0      0        2 
   8  chr8_35195669     AAsi    C    G        0      0        2 
   8  chr8_35195669     AKia    C    G        0      0        2 
   8  chr8_35195669     AOna    C    G        0      0        2 
   8  chr8_35195669     ASom    C    G        0      0        2 
   8  chr8_35195669     HCab    C    G        1      2        2 
   8  chr8_35195669     HPrz    C    G        1      2        2 
   8  chr8_35195669     ZBoe    C    G        0      0        2 
   8  chr8_35195669     ZGre    C    G        0      0        2 
   8  chr8_35195669     ZHar    C    G        0      0        2 
   8  chr8_35195669   Sample    C    G        0      0        2 
   8  chr8_35203432     AAsi    C    T        0      0        2 
   8  chr8_35203432     AKia    C    T        1      2        2 
   8  chr8_35203432     AOna    C    T        0      0        2 
   8  chr8_35203432     ASom    C    T        0      0        2 
   8  chr8_35203432     HCab    C    T        0      0        2 
   8  chr8_35203432     HPrz    C    T        0      0        2 
   8  chr8_35203432     ZBoe    C    T        0      0        2 
   8  chr8_35203432     ZGre    C    T        0      0        2 
   8  chr8_35203432     ZHar    C    T        0      0        2 
   8  chr8_35203432   Sample    C    T        0      0        2 
   8  chr8_35211135     AAsi    A    G        0      0        2 
   8  chr8_35211135     AKia    A    G        0      0        2 
   8  chr8_35211135     AOna    A    G        0      0        2 
   8  chr8_35211135     ASom    A    G        0      0        2 
   8  chr8_35211135     HCab    A    G        0      0        2 
   8  chr8_35211135     HPrz    A    G        0      0        2 
   8  chr8_35211135     ZBoe    A    G        0      0        2 
   8  chr8_35211135     ZGre    A    G        1      2        2 
   8  chr8_35211135     ZHar    A    G        0      0        2 
   8  chr8_35211135   Sample    A    G        0      0        2 
   8  chr8_35211186     AAsi    C    G        0      0        2 
   8  chr8_35211186     AKia    C    G        0      0        2 
   8  chr8_35211186     AOna    C    G        0      0        2 
   8  chr8_35211186     ASom    C    G        0      0        2 
   8  chr8_35211186     HCab    C    G        0      0        2 
   8  chr8_35211186     HPrz    C    G      0.5      1        2 
   8  chr8_35211186     ZBoe    C    G        0      0        2 
   8  chr8_35211186     ZGre    C    G        0      0        2 
   8  chr8_35211186     ZHar    C    G        0      0        2 
   8  chr8_35211186   Sample    C    G        0      0        2 
   8  chr8_35213047     AAsi    A    G        0      0        2 
   8  chr8_35213047     AKia    A    G        0      0        2 
   8  chr8_35213047     AOna    A    G        0      0        2 
   8  chr8_35213047     ASom    A    G        0      0        2 
   8  chr8_35213047     HCab    A    G        1      2        2 
   8  chr8_35213047     HPrz    A    G      0.5      1        2 
   8  chr8_35213047     ZBoe    A    G        0      0        2 
   8  chr8_35213047     ZGre    A    G        0      0        2 
   8  chr8_35213047     ZHar    A    G        0      0        2 
   8  chr8_35213047   Sample    A    G        0      0        2 
   8  chr8_35217874     AAsi    C    A        0      0        2 
   8  chr8_35217874     AKia    C    A        0      0        2 
   8  chr8_35217874     AOna    C    A        0      0        2 
   8  chr8_35217874     ASom    C    A        0      0        2 
   8  chr8_35217874     HCab    C    A        1      2        2 
   8  chr8_35217874     HPrz    C    A        1      2        2 
   8  chr8_35217874     ZBoe    C    A        0      0        2 
   8  chr8_35217874     ZGre    C    A        0      0        2 
   8  chr8_35217874     ZHar    C    A        0      0        2 
   8  chr8_35217874   Sample    C    A        0      0        2 
   8  chr8_35221681     AAsi    G    T        0      0        2 
   8  chr8_35221681     AKia    G    T        0      0        2 
   8  chr8_35221681     AOna    G    T        0      0        2 
   8  chr8_35221681     ASom    G    T        0      0        2 
   8  chr8_35221681     HCab    G    T        0      0        2 
   8  chr8_35221681     HPrz    G    T        0      0        2 
   8  chr8_35221681     ZBoe    G    T        0      0        2 
   8  chr8_35221681     ZGre    G    T        1      2        2 
   8  chr8_35221681     ZHar    G    T        0      0        2 
   8  chr8_35221681   Sample    G    T        0      0        2 
   8  chr8_35237130     AAsi    A    G        0      0        2 
   8  chr8_35237130     AKia    A    G        0      0        2 
   8  chr8_35237130     AOna    A    G        0      0        2 
   8  chr8_35237130     ASom    A    G        0      0        2 
   8  chr8_35237130     HCab    A    G        0      0        2 
   8  chr8_35237130     HPrz    A    G      0.5      1        2 
   8  chr8_35237130     ZBoe    A    G        0      0        2 
   8  chr8_35237130     ZGre    A    G        0      0        2 
   8  chr8_35237130     ZHar    A    G        0      0        2 
   8  chr8_35237130   Sample    A    G        0      0        2 
   8  chr8_35251745     AAsi    A    G        0      0        2 
   8  chr8_35251745     AKia    A    G        0      0        2 
   8  chr8_35251745     AOna    A    G        0      0        2 
   8  chr8_35251745     ASom    A    G        0      0        2 
   8  chr8_35251745     HCab    A    G        0      0        2 
   8  chr8_35251745     HPrz    A    G        0      0        2 
   8  chr8_35251745     ZBoe    A    G        1      2        2 
   8  chr8_35251745     ZGre    A    G        0      0        2 
   8  chr8_35251745     ZHar    A    G        0      0        2 
   8  chr8_35251745   Sample    A    G        0      0        2 
   8  chr8_35255997     AAsi    A    G        0      0        2 
   8  chr8_35255997     AKia    A    G        0      0        2 
   8  chr8_35255997     AOna    A    G        0      0        2 
   8  chr8_35255997     ASom    A    G        0      0        2 
   8  chr8_35255997     HCab    A    G        1      2        2 
   8  chr8_35255997     HPrz    A    G        1      2        2 
   8  chr8_35255997     ZBoe    A    G        0      0        2 
   8  chr8_35255997     ZGre    A    G        0      0        2 
   8  chr8_35255997     ZHar    A    G        0      0        2 
   8  chr8_35255997   Sample    A    G        0      0        2 
   8  chr8_35257817     AAsi    A    G        0      0        2 
   8  chr8_35257817     AKia    A    G        0      0        2 
   8  chr8_35257817     AOna    A    G        0      0        2 
   8  chr8_35257817     ASom    A    G        0      0        2 
   8  chr8_35257817     HCab    A    G        1      2        2 
   8  chr8_35257817     HPrz    A    G        1      2        2 
   8  chr8_35257817     ZBoe    A    G        0      0        2 
   8  chr8_35257817     ZGre    A    G        0      0        2 
   8  chr8_35257817     ZHar    A    G        0      0        2 
   8  chr8_35257817   Sample    A    G        0      0        2 
   8  chr8_35263509     AAsi    G    A        0      0        2 
   8  chr8_35263509     AKia    G    A        0      0        2 
   8  chr8_35263509     AOna    G    A        0      0        2 
   8  chr8_35263509     ASom    G    A        0      0        2 
   8  chr8_35263509     HCab    G    A        0      0        2 
   8  chr8_35263509     HPrz    G    A        0      0        2 
   8  chr8_35263509     ZBoe    G    A        0      0        2 
   8  chr8_35263509     ZGre    G    A        0      0        2 
   8  chr8_35263509     ZHar    G    A        1      2        2 
   8  chr8_35263509   Sample    G    A        0      0        2 
   8  chr8_35272404     AAsi    A    G        0      0        2 
   8  chr8_35272404     AKia    A    G        0      0        2 
   8  chr8_35272404     AOna    A    G        0      0        2 
   8  chr8_35272404     ASom    A    G        0      0        2 
   8  chr8_35272404     HCab    A    G        1      2        2 
   8  chr8_35272404     HPrz    A    G        1      2        2 
   8  chr8_35272404     ZBoe    A    G      0.5      1        2 
   8  chr8_35272404     ZGre    A    G        0      0        2 
   8  chr8_35272404     ZHar    A    G        0      0        2 
   8  chr8_35272404   Sample    A    G        0      0        2 
   8  chr8_35272727     AAsi    A    C        0      0        2 
   8  chr8_35272727     AKia    A    C        0      0        2 
   8  chr8_35272727     AOna    A    C        0      0        2 
   8  chr8_35272727     ASom    A    C        0      0        2 
   8  chr8_35272727     HCab    A    C        1      2        2 
   8  chr8_35272727     HPrz    A    C        1      2        2 
   8  chr8_35272727     ZBoe    A    C        0      0        2 
   8  chr8_35272727     ZGre    A    C        0      0        2 
   8  chr8_35272727     ZHar    A    C        0      0        2 
   8  chr8_35272727   Sample    A    C        0      0        2 
   8  chr8_35277584     AAsi    A    G        0      0        2 
   8  chr8_35277584     AKia    A    G        0      0        2 
   8  chr8_35277584     AOna    A    G        1      2        2 
   8  chr8_35277584     ASom    A    G        0      0        2 
   8  chr8_35277584     HCab    A    G        0      0        2 
   8  chr8_35277584     HPrz    A    G        0      0        2 
   8  chr8_35277584     ZBoe    A    G        0      0        2 
   8  chr8_35277584     ZGre    A    G        0      0        2 
   8  chr8_35277584     ZHar    A    G        0      0        2 
   8  chr8_35277584   Sample    A    G        0      0        2 
   8  chr8_35283533     AAsi    A    G        1      2        2 
   8  chr8_35283533     AKia    A    G        0      0        2 
   8  chr8_35283533     AOna    A    G        0      0        2 
   8  chr8_35283533     ASom    A    G        0      0        2 
   8  chr8_35283533     HCab    A    G        0      0        2 
   8  chr8_35283533     HPrz    A    G        0      0        2 
   8  chr8_35283533     ZBoe    A    G        0      0        2 
   8  chr8_35283533     ZGre    A    G        0      0        2 
   8  chr8_35283533     ZHar    A    G        0      0        2 
   8  chr8_35283533   Sample    A    G        0      0        2 
   8  chr8_35287191     AAsi    T    A        0      0        2 
   8  chr8_35287191     AKia    T    A        0      0        2 
   8  chr8_35287191     AOna    T    A        0      0        2 
   8  chr8_35287191     ASom    T    A        0      0        2 
   8  chr8_35287191     HCab    T    A      0.5      1        2 
   8  chr8_35287191     HPrz    T    A        0      0        2 
   8  chr8_35287191     ZBoe    T    A        0      0        2 
   8  chr8_35287191     ZGre    T    A        0      0        2 
   8  chr8_35287191     ZHar    T    A        0      0        2 
   8  chr8_35287191   Sample    T    A        0      0        2 
   8  chr8_35298944     AAsi    G    C        0      0        2 
   8  chr8_35298944     AKia    G    C        0      0        2 
   8  chr8_35298944     AOna    G    C        0      0        2 
   8  chr8_35298944     ASom    G    C        0      0        2 
   8  chr8_35298944     HCab    G    C        0      0        2 
   8  chr8_35298944     HPrz    G    C        0      0        2 
   8  chr8_35298944     ZBoe    G    C      0.5      1        2 
   8  chr8_35298944     ZGre    G    C        0      0        2 
   8  chr8_35298944     ZHar    G    C        0      0        2 
   8  chr8_35298944   Sample    G    C        0      0        2 
   8  chr8_35306035     AAsi    A    G        1      2        2 
   8  chr8_35306035     AKia    A    G        0      0        2 
   8  chr8_35306035     AOna    A    G        0      0        2 
   8  chr8_35306035     ASom    A    G        0      0        2 
   8  chr8_35306035     HCab    A    G        0      0        2 
   8  chr8_35306035     HPrz    A    G        0      0        2 
   8  chr8_35306035     ZBoe    A    G        0      0        2 
   8  chr8_35306035     ZGre    A    G        0      0        2 
   8  chr8_35306035     ZHar    A    G        0      0        2 
   8  chr8_35306035   Sample    A    G        1      2        2 
   8  chr8_35306830     AAsi    T    C        0      0        2 
   8  chr8_35306830     AKia    T    C        0      0        2 
   8  chr8_35306830     AOna    T    C        0      0        2 
   8  chr8_35306830     ASom    T    C        0      0        2 
   8  chr8_35306830     HCab    T    C        1      2        2 
   8  chr8_35306830     HPrz    T    C        1      2        2 
   8  chr8_35306830     ZBoe    T    C        0      0        2 
   8  chr8_35306830     ZGre    T    C        0      0        2 
   8  chr8_35306830     ZHar    T    C        0      0        2 
   8  chr8_35306830   Sample    T    C        0      0        2 
   8  chr8_35327216     AAsi    A    G        0      0        2 
   8  chr8_35327216     AKia    A    G        0      0        2 
   8  chr8_35327216     AOna    A    G        0      0        2 
   8  chr8_35327216     ASom    A    G        0      0        2 
   8  chr8_35327216     HCab    A    G        0      0        2 
   8  chr8_35327216     HPrz    A    G        0      0        2 
   8  chr8_35327216     ZBoe    A    G        0      0        2 
   8  chr8_35327216     ZGre    A    G        1      2        2 
   8  chr8_35327216     ZHar    A    G        0      0        2 
   8  chr8_35327216   Sample    A    G        0      0        2 
   8  chr8_35332652     AAsi    G    T        0      0        2 
   8  chr8_35332652     AKia    G    T        0      0        2 
   8  chr8_35332652     AOna    G    T        0      0        2 
   8  chr8_35332652     ASom    G    T        0      0        2 
   8  chr8_35332652     HCab    G    T        0      0        2 
   8  chr8_35332652     HPrz    G    T        0      0        2 
   8  chr8_35332652     ZBoe    G    T        1      2        2 
   8  chr8_35332652     ZGre    G    T        0      0        2 
   8  chr8_35332652     ZHar    G    T        0      0        2 
   8  chr8_35332652   Sample    G    T        0      0        2 
   8  chr8_35335418     AAsi    G    A        1      2        2 
   8  chr8_35335418     AKia    G    A        0      0        2 
   8  chr8_35335418     AOna    G    A        0      0        2 
   8  chr8_35335418     ASom    G    A        0      0        2 
   8  chr8_35335418     HCab    G    A        0      0        2 
   8  chr8_35335418     HPrz    G    A        0      0        2 
   8  chr8_35335418     ZBoe    G    A        0      0        2 
   8  chr8_35335418     ZGre    G    A        0      0        2 
   8  chr8_35335418     ZHar    G    A        0      0        2 
   8  chr8_35335418   Sample    G    A        1      2        2 
   8  chr8_35344427     AAsi    A    G        0      0        2 
   8  chr8_35344427     AKia    A    G        0      0        2 
   8  chr8_35344427     AOna    A    G        0      0        2 
   8  chr8_35344427     ASom    A    G        0      0        2 
   8  chr8_35344427     HCab    A    G        1      2        2 
   8  chr8_35344427     HPrz    A    G        1      2        2 
   8  chr8_35344427     ZBoe    A    G        0      0        2 
   8  chr8_35344427     ZGre    A    G        0      0        2 
   8  chr8_35344427     ZHar    A    G        0      0        2 
   8  chr8_35344427   Sample    A    G        0      0        2 
   8  chr8_35352373     AAsi    T    C        0      0        2 
   8  chr8_35352373     AKia    T    C      0.5      1        2 
   8  chr8_35352373     AOna    T    C        1      2        2 
   8  chr8_35352373     ASom    T    C        0      0        2 
   8  chr8_35352373     HCab    T    C        0      0        2 
   8  chr8_35352373     HPrz    T    C        0      0        2 
   8  chr8_35352373     ZBoe    T    C        0      0        2 
   8  chr8_35352373     ZGre    T    C        0      0        2 
   8  chr8_35352373     ZHar    T    C        0      0        2 
   8  chr8_35352373   Sample    T    C        0      0        2 
   8  chr8_35356313     AAsi    G    T        0      0        2 
   8  chr8_35356313     AKia    G    T        0      0        2 
   8  chr8_35356313     AOna    G    T        0      0        2 
   8  chr8_35356313     ASom    G    T        0      0        2 
   8  chr8_35356313     HCab    G    T        1      2        2 
   8  chr8_35356313     HPrz    G    T        1      2        2 
   8  chr8_35356313     ZBoe    G    T        0      0        2 
   8  chr8_35356313     ZGre    G    T        0      0        2 
   8  chr8_35356313     ZHar    G    T        0      0        2 
   8  chr8_35356313   Sample    G    T        0      0        2 
   8  chr8_35356367     AAsi    G    A        0      0        2 
   8  chr8_35356367     AKia    G    A        0      0        2 
   8  chr8_35356367     AOna    G    A        0      0        2 
   8  chr8_35356367     ASom    G    A        0      0        2 
   8  chr8_35356367     HCab    G    A        0      0        2 
   8  chr8_35356367     HPrz    G    A        0      0        2 
   8  chr8_35356367     ZBoe    G    A        1      2        2 
   8  chr8_35356367     ZGre    G    A        0      0        2 
   8  chr8_35356367     ZHar    G    A        0      0        2 
   8  chr8_35356367   Sample    G    A        0      0        2 
   8  chr8_35364210     AAsi    G    T        0      0        2 
   8  chr8_35364210     AKia    G    T      0.5      1        2 
   8  chr8_35364210     AOna    G    T        1      2        2 
   8  chr8_35364210     ASom    G    T        0      0        2 
   8  chr8_35364210     HCab    G    T        0      0        2 
   8  chr8_35364210     HPrz    G    T        0      0        2 
   8  chr8_35364210     ZBoe    G    T        0      0        2 
   8  chr8_35364210     ZGre    G    T        0      0        2 
   8  chr8_35364210     ZHar    G    T        0      0        2 
   8  chr8_35364210   Sample    G    T        0      0        2 
   8  chr8_35369153     AAsi    T    C        0      0        2 
   8  chr8_35369153     AKia    T    C        0      0        2 
   8  chr8_35369153     AOna    T    C        0      0        2 
   8  chr8_35369153     ASom    T    C        0      0        2 
   8  chr8_35369153     HCab    T    C        0      0        2 
   8  chr8_35369153     HPrz    T    C        0      0        2 
   8  chr8_35369153     ZBoe    T    C        0      0        2 
   8  chr8_35369153     ZGre    T    C        1      2        2 
   8  chr8_35369153     ZHar    T    C        0      0        2 
   8  chr8_35369153   Sample    T    C        0      0        2 
   8  chr8_35377661     AAsi    C    T        0      0        2 
   8  chr8_35377661     AKia    C    T        0      0        2 
   8  chr8_35377661     AOna    C    T        0      0        2 
   8  chr8_35377661     ASom    C    T        0      0        2 
   8  chr8_35377661     HCab    C    T        1      2        2 
   8  chr8_35377661     HPrz    C    T        1      2        2 
   8  chr8_35377661     ZBoe    C    T        0      0        2 
   8  chr8_35377661     ZGre    C    T        0      0        2 
   8  chr8_35377661     ZHar    C    T        0      0        2 
   8  chr8_35377661   Sample    C    T        0      0        2 
   8  chr8_35380893     AAsi    T    C        0      0        2 
   8  chr8_35380893     AKia    T    C        0      0        2 
   8  chr8_35380893     AOna    T    C        0      0        2 
   8  chr8_35380893     ASom    T    C        0      0        2 
   8  chr8_35380893     HCab    T    C        0      0        2 
   8  chr8_35380893     HPrz    T    C        0      0        2 
   8  chr8_35380893     ZBoe    T    C      0.5      1        2 
   8  chr8_35380893     ZGre    T    C        0      0        2 
   8  chr8_35380893     ZHar    T    C        0      0        2 
   8  chr8_35380893   Sample    T    C        0      0        2 
   8  chr8_35384139     AAsi    T    C        0      0        2 
   8  chr8_35384139     AKia    T    C        1      2        2 
   8  chr8_35384139     AOna    T    C        1      2        2 
   8  chr8_35384139     ASom    T    C        0      0        2 
   8  chr8_35384139     HCab    T    C        0      0        2 
   8  chr8_35384139     HPrz    T    C        0      0        2 
   8  chr8_35384139     ZBoe    T    C        0      0        2 
   8  chr8_35384139     ZGre    T    C        0      0        2 
   8  chr8_35384139     ZHar    T    C        0      0        2 
   8  chr8_35384139   Sample    T    C        0      0        2 
   8  chr8_35386811     AAsi    A    G        0      0        2 
   8  chr8_35386811     AKia    A    G        0      0        2 
   8  chr8_35386811     AOna    A    G        0      0        2 
   8  chr8_35386811     ASom    A    G        0      0        2 
   8  chr8_35386811     HCab    A    G        0      0        2 
   8  chr8_35386811     HPrz    A    G        0      0        2 
   8  chr8_35386811     ZBoe    A    G        0      0        2 
   8  chr8_35386811     ZGre    A    G        0      0        2 
   8  chr8_35386811     ZHar    A    G      0.5      1        2 
   8  chr8_35386811   Sample    A    G        0      0        2 
   8  chr8_35388355     AAsi    T    C        0      0        2 
   8  chr8_35388355     AKia    T    C        0      0        2 
   8  chr8_35388355     AOna    T    C        0      0        2 
   8  chr8_35388355     ASom    T    C        0      0        2 
   8  chr8_35388355     HCab    T    C        1      2        2 
   8  chr8_35388355     HPrz    T    C        1      2        2 
   8  chr8_35388355     ZBoe    T    C        0      0        2 
   8  chr8_35388355     ZGre    T    C        0      0        2 
   8  chr8_35388355     ZHar    T    C        0      0        2 
   8  chr8_35388355   Sample    T    C        0      0        2 
   8  chr8_35390020     AAsi    T    C        0      0        2 
   8  chr8_35390020     AKia    T    C        0      0        2 
   8  chr8_35390020     AOna    T    C        0      0        2 
   8  chr8_35390020     ASom    T    C        0      0        2 
   8  chr8_35390020     HCab    T    C        1      2        2 
   8  chr8_35390020     HPrz    T    C        1      2        2 
   8  chr8_35390020     ZBoe    T    C        0      0        2 
   8  chr8_35390020     ZGre    T    C        0      0        2 
   8  chr8_35390020     ZHar    T    C        0      0        2 
   8  chr8_35390020   Sample    T    C        0      0        2 
   8  chr8_35392182     AAsi    C    T        0      0        2 
   8  chr8_35392182     AKia    C    T        0      0        2 
   8  chr8_35392182     AOna    C    T        0      0        2 
   8  chr8_35392182     ASom    C    T        0      0        2 
   8  chr8_35392182     HCab    C    T        0      0        2 
   8  chr8_35392182     HPrz    C    T        0      0        2 
   8  chr8_35392182     ZBoe    C    T        1      2        2 
   8  chr8_35392182     ZGre    C    T        0      0        2 
   8  chr8_35392182     ZHar    C    T        0      0        2 
   8  chr8_35392182   Sample    C    T        0      0        2 
   8  chr8_35392900     AAsi    T    A        0      0        2 
   8  chr8_35392900     AKia    T    A        0      0        2 
   8  chr8_35392900     AOna    T    A        0      0        2 
   8  chr8_35392900     ASom    T    A        0      0        2 
   8  chr8_35392900     HCab    T    A        0      0        2 
   8  chr8_35392900     HPrz    T    A        0      0        2 
   8  chr8_35392900     ZBoe    T    A      0.5      1        2 
   8  chr8_35392900     ZGre    T    A        0      0        2 
   8  chr8_35392900     ZHar    T    A        0      0        2 
   8  chr8_35392900   Sample    T    A        0      0        2 
   8  chr8_35397070     AAsi    A    G        0      0        2 
   8  chr8_35397070     AKia    A    G        0      0        2 
   8  chr8_35397070     AOna    A    G        0      0        2 
   8  chr8_35397070     ASom    A    G        0      0        2 
   8  chr8_35397070     HCab    A    G        1      2        2 
   8  chr8_35397070     HPrz    A    G        1      2        2 
   8  chr8_35397070     ZBoe    A    G        1      2        2 
   8  chr8_35397070     ZGre    A    G        0      0        2 
   8  chr8_35397070     ZHar    A    G        1      2        2 
   8  chr8_35397070   Sample    A    G        0      0        2 
   8  chr8_35400704     AAsi    A    G        0      0        2 
   8  chr8_35400704     AKia    A    G        0      0        2 
   8  chr8_35400704     AOna    A    G        0      0        2 
   8  chr8_35400704     ASom    A    G        0      0        2 
   8  chr8_35400704     HCab    A    G        1      2        2 
   8  chr8_35400704     HPrz    A    G        1      2        2 
   8  chr8_35400704     ZBoe    A    G        0      0        2 
   8  chr8_35400704     ZGre    A    G        0      0        2 
   8  chr8_35400704     ZHar    A    G        0      0        2 
   8  chr8_35400704   Sample    A    G        0      0        2 
   8  chr8_35418554     AAsi    A    T        0      0        2 
   8  chr8_35418554     AKia    A    T      0.5      1        2 
   8  chr8_35418554     AOna    A    T      0.5      1        2 
   8  chr8_35418554     ASom    A    T        0      0        2 
   8  chr8_35418554     HCab    A    T        1      2        2 
   8  chr8_35418554     HPrz    A    T        1      2        2 
   8  chr8_35418554     ZBoe    A    T        0      0        2 
   8  chr8_35418554     ZGre    A    T        0      0        2 
   8  chr8_35418554     ZHar    A    T        0      0        2 
   8  chr8_35418554   Sample    A    T        0      0        2 
   8  chr8_35423976     AAsi    T    C        0      0        2 
   8  chr8_35423976     AKia    T    C        0      0        2 
   8  chr8_35423976     AOna    T    C        0      0        2 
   8  chr8_35423976     ASom    T    C        0      0        2 
   8  chr8_35423976     HCab    T    C        0      0        2 
   8  chr8_35423976     HPrz    T    C      0.5      1        2 
   8  chr8_35423976     ZBoe    T    C        0      0        2 
   8  chr8_35423976     ZGre    T    C        0      0        2 
   8  chr8_35423976     ZHar    T    C        0      0        2 
   8  chr8_35423976   Sample    T    C        0      0        2 
   8  chr8_35425736     AAsi    C    T        0      0        2 
   8  chr8_35425736     AKia    C    T        0      0        2 
   8  chr8_35425736     AOna    C    T      0.5      1        2 
   8  chr8_35425736     ASom    C    T        0      0        2 
   8  chr8_35425736     HCab    C    T        1      2        2 
   8  chr8_35425736     HPrz    C    T        1      2        2 
   8  chr8_35425736     ZBoe    C    T        0      0        2 
   8  chr8_35425736     ZGre    C    T        0      0        2 
   8  chr8_35425736     ZHar    C    T        0      0        2 
   8  chr8_35425736   Sample    C    T        0      0        2 
   8  chr8_35426979     AAsi    T    A        0      0        2 
   8  chr8_35426979     AKia    T    A        0      0        2 
   8  chr8_35426979     AOna    T    A      0.5      1        2 
   8  chr8_35426979     ASom    T    A        0      0        2 
   8  chr8_35426979     HCab    T    A        0      0        2 
   8  chr8_35426979     HPrz    T    A        0      0        2 
   8  chr8_35426979     ZBoe    T    A        0      0        2 
   8  chr8_35426979     ZGre    T    A        0      0        2 
   8  chr8_35426979     ZHar    T    A        0      0        2 
   8  chr8_35426979   Sample    T    A        0      0        2 
   8  chr8_35433088     AAsi    A    G        0      0        2 
   8  chr8_35433088     AKia    A    G        0      0        2 
   8  chr8_35433088     AOna    A    G        0      0        2 
   8  chr8_35433088     ASom    A    G        0      0        2 
   8  chr8_35433088     HCab    A    G        0      0        2 
   8  chr8_35433088     HPrz    A    G        0      0        2 
   8  chr8_35433088     ZBoe    A    G        1      2        2 
   8  chr8_35433088     ZGre    A    G        0      0        2 
   8  chr8_35433088     ZHar    A    G        0      0        2 
   8  chr8_35433088   Sample    A    G        0      0        2 
   8  chr8_35438515     AAsi    T    C        0      0        2 
   8  chr8_35438515     AKia    T    C        0      0        2 
   8  chr8_35438515     AOna    T    C        0      0        2 
   8  chr8_35438515     ASom    T    C        1      2        2 
   8  chr8_35438515     HCab    T    C        0      0        2 
   8  chr8_35438515     HPrz    T    C        0      0        2 
   8  chr8_35438515     ZBoe    T    C        0      0        2 
   8  chr8_35438515     ZGre    T    C        0      0        2 
   8  chr8_35438515     ZHar    T    C        0      0        2 
   8  chr8_35438515   Sample    T    C        0      0        2 
   8  chr8_35438961     AAsi    C    T        1      2        2 
   8  chr8_35438961     AKia    C    T        0      0        2 
   8  chr8_35438961     AOna    C    T        0      0        2 
   8  chr8_35438961     ASom    C    T        0      0        2 
   8  chr8_35438961     HCab    C    T        0      0        2 
   8  chr8_35438961     HPrz    C    T        0      0        2 
   8  chr8_35438961     ZBoe    C    T        0      0        2 
   8  chr8_35438961     ZGre    C    T        0      0        2 
   8  chr8_35438961     ZHar    C    T        0      0        2 
   8  chr8_35438961   Sample    C    T        0      0        2 
   8  chr8_35440638     AAsi    C    T        0      0        2 
   8  chr8_35440638     AKia    C    T        0      0        2 
   8  chr8_35440638     AOna    C    T        0      0        2 
   8  chr8_35440638     ASom    C    T        0      0        2 
   8  chr8_35440638     HCab    C    T        0      0        2 
   8  chr8_35440638     HPrz    C    T        0      0        2 
   8  chr8_35440638     ZBoe    C    T        0      0        2 
   8  chr8_35440638     ZGre    C    T        1      2        2 
   8  chr8_35440638     ZHar    C    T        0      0        2 
   8  chr8_35440638   Sample    C    T        0      0        2 
   8  chr8_35453296     AAsi    C    T        0      0        2 
   8  chr8_35453296     AKia    C    T        0      0        2 
   8  chr8_35453296     AOna    C    T        0      0        2 
   8  chr8_35453296     ASom    C    T        0      0        2 
   8  chr8_35453296     HCab    C    T        0      0        2 
   8  chr8_35453296     HPrz    C    T        0      0        2 
   8  chr8_35453296     ZBoe    C    T        0      0        2 
   8  chr8_35453296     ZGre    C    T        0      0        2 
   8  chr8_35453296     ZHar    C    T      0.5      1        2 
   8  chr8_35453296   Sample    C    T        0      0        2 
   8  chr8_35458812     AAsi    A    G      0.5      1        2 
   8  chr8_35458812     AKia    A    G        0      0        2 
   8  chr8_35458812     AOna    A    G        0      0        2 
   8  chr8_35458812     ASom    A    G        0      0        2 
   8  chr8_35458812     HCab    A    G        0      0        2 
   8  chr8_35458812     HPrz    A    G        0      0        2 
   8  chr8_35458812     ZBoe    A    G        0      0        2 
   8  chr8_35458812     ZGre    A    G        0      0        2 
   8  chr8_35458812     ZHar    A    G        0      0        2 
   8  chr8_35458812   Sample    A    G        0      0        2 
   8  chr8_35461829     AAsi    C    A        0      0        2 
   8  chr8_35461829     AKia    C    A        0      0        2 
   8  chr8_35461829     AOna    C    A        0      0        2 
   8  chr8_35461829     ASom    C    A        0      0        2 
   8  chr8_35461829     HCab    C    A      0.5      1        2 
   8  chr8_35461829     HPrz    C    A        0      0        2 
   8  chr8_35461829     ZBoe    C    A        0      0        2 
   8  chr8_35461829     ZGre    C    A        0      0        2 
   8  chr8_35461829     ZHar    C    A        0      0        2 
   8  chr8_35461829   Sample    C    A        0      0        2 
   8  chr8_35464746     AAsi    G    A        1      2        2 
   8  chr8_35464746     AKia    G    A        0      0        2 
   8  chr8_35464746     AOna    G    A        0      0        2 
   8  chr8_35464746     ASom    G    A        1      2        2 
   8  chr8_35464746     HCab    G    A        1      2        2 
   8  chr8_35464746     HPrz    G    A        1      2        2 
   8  chr8_35464746     ZBoe    G    A        0      0        2 
   8  chr8_35464746     ZGre    G    A        0      0        2 
   8  chr8_35464746     ZHar    G    A        0      0        2 
   8  chr8_35464746   Sample    G    A        1      2        2 
   8  chr8_35467480     AAsi    A    G        0      0        2 
   8  chr8_35467480     AKia    A    G      0.5      1        2 
   8  chr8_35467480     AOna    A    G        0      0        2 
   8  chr8_35467480     ASom    A    G        0      0        2 
   8  chr8_35467480     HCab    A    G        0      0        2 
   8  chr8_35467480     HPrz    A    G        0      0        2 
   8  chr8_35467480     ZBoe    A    G        0      0        2 
   8  chr8_35467480     ZGre    A    G        0      0        2 
   8  chr8_35467480     ZHar    A    G        0      0        2 
   8  chr8_35467480   Sample    A    G        0      0        2 
   8  chr8_35471723     AAsi    A    C        0      0        2 
   8  chr8_35471723     AKia    A    C        0      0        2 
   8  chr8_35471723     AOna    A    C        0      0        2 
   8  chr8_35471723     ASom    A    C        0      0        2 
   8  chr8_35471723     HCab    A    C        0      0        2 
   8  chr8_35471723     HPrz    A    C        0      0        2 
   8  chr8_35471723     ZBoe    A    C      0.5      1        2 
   8  chr8_35471723     ZGre    A    C        0      0        2 
   8  chr8_35471723     ZHar    A    C        0      0        2 
   8  chr8_35471723   Sample    A    C        0      0        2 
   8  chr8_35474352     AAsi    A    C        0      0        2 
   8  chr8_35474352     AKia    A    C        0      0        2 
   8  chr8_35474352     AOna    A    C        0      0        2 
   8  chr8_35474352     ASom    A    C        0      0        2 
   8  chr8_35474352     HCab    A    C        1      2        2 
   8  chr8_35474352     HPrz    A    C        1      2        2 
   8  chr8_35474352     ZBoe    A    C        0      0        2 
   8  chr8_35474352     ZGre    A    C        0      0        2 
   8  chr8_35474352     ZHar    A    C        0      0        2 
   8  chr8_35474352   Sample    A    C        0      0        2 
   8  chr8_35476014     AAsi    T    C        0      0        2 
   8  chr8_35476014     AKia    T    C        0      0        2 
   8  chr8_35476014     AOna    T    C        0      0        2 
   8  chr8_35476014     ASom    T    C        0      0        2 
   8  chr8_35476014     HCab    T    C        1      2        2 
   8  chr8_35476014     HPrz    T    C        1      2        2 
   8  chr8_35476014     ZBoe    T    C        0      0        2 
   8  chr8_35476014     ZGre    T    C        0      0        2 
   8  chr8_35476014     ZHar    T    C        0      0        2 
   8  chr8_35476014   Sample    T    C        0      0        2 
   8  chr8_35476633     AAsi    G    C        0      0        2 
   8  chr8_35476633     AKia    G    C        0      0        2 
   8  chr8_35476633     AOna    G    C        0      0        2 
   8  chr8_35476633     ASom    G    C        0      0        2 
   8  chr8_35476633     HCab    G    C        0      0        2 
   8  chr8_35476633     HPrz    G    C        0      0        2 
   8  chr8_35476633     ZBoe    G    C      0.5      1        2 
   8  chr8_35476633     ZGre    G    C        0      0        2 
   8  chr8_35476633     ZHar    G    C        0      0        2 
   8  chr8_35476633   Sample    G    C        0      0        2 
   8  chr8_35477677     AAsi    G    A        0      0        2 
   8  chr8_35477677     AKia    G    A        0      0        2 
   8  chr8_35477677     AOna    G    A        0      0        2 
   8  chr8_35477677     ASom    G    A        0      0        2 
   8  chr8_35477677     HCab    G    A        0      0        2 
   8  chr8_35477677     HPrz    G    A        0      0        2 
   8  chr8_35477677     ZBoe    G    A      0.5      1        2 
   8  chr8_35477677     ZGre    G    A        1      2        2 
   8  chr8_35477677     ZHar    G    A        1      2        2 
   8  chr8_35477677   Sample    G    A        0      0        2 
   8  chr8_35479237     AAsi    A    G        0      0        2 
   8  chr8_35479237     AKia    A    G        0      0        2 
   8  chr8_35479237     AOna    A    G        0      0        2 
   8  chr8_35479237     ASom    A    G        0      0        2 
   8  chr8_35479237     HCab    A    G        1      2        2 
   8  chr8_35479237     HPrz    A    G        1      2        2 
   8  chr8_35479237     ZBoe    A    G        0      0        2 
   8  chr8_35479237     ZGre    A    G        0      0        2 
   8  chr8_35479237     ZHar    A    G        0      0        2 
   8  chr8_35479237   Sample    A    G        0      0        2 
   8  chr8_35482554     AAsi    T    G        0      0        2 
   8  chr8_35482554     AKia    T    G        0      0        2 
   8  chr8_35482554     AOna    T    G        0      0        2 
   8  chr8_35482554     ASom    T    G        0      0        2 
   8  chr8_35482554     HCab    T    G        0      0        2 
   8  chr8_35482554     HPrz    T    G        0      0        2 
   8  chr8_35482554     ZBoe    T    G      0.5      1        2 
   8  chr8_35482554     ZGre    T    G        0      0        2 
   8  chr8_35482554     ZHar    T    G        0      0        2 
   8  chr8_35482554   Sample    T    G        0      0        2 
   8  chr8_35483458     AAsi    C    T        0      0        2 
   8  chr8_35483458     AKia    C    T        0      0        2 
   8  chr8_35483458     AOna    C    T      0.5      1        2 
   8  chr8_35483458     ASom    C    T        0      0        2 
   8  chr8_35483458     HCab    C    T        0      0        2 
   8  chr8_35483458     HPrz    C    T        0      0        2 
   8  chr8_35483458     ZBoe    C    T        0      0        2 
   8  chr8_35483458     ZGre    C    T        0      0        2 
   8  chr8_35483458     ZHar    C    T        0      0        2 
   8  chr8_35483458   Sample    C    T        0      0        2 
   8  chr8_35489277     AAsi    T    C        0      0        2 
   8  chr8_35489277     AKia    T    C        0      0        2 
   8  chr8_35489277     AOna    T    C      0.5      1        2 
   8  chr8_35489277     ASom    T    C        0      0        2 
   8  chr8_35489277     HCab    T    C        0      0        2 
   8  chr8_35489277     HPrz    T    C        0      0        2 
   8  chr8_35489277     ZBoe    T    C        0      0        2 
   8  chr8_35489277     ZGre    T    C        0      0        2 
   8  chr8_35489277     ZHar    T    C        0      0        2 
   8  chr8_35489277   Sample    T    C        0      0        2 
   8  chr8_35490532     AAsi    T    C        0      0        2 
   8  chr8_35490532     AKia    T    C        0      0        2 
   8  chr8_35490532     AOna    T    C        0      0        2 
   8  chr8_35490532     ASom    T    C        0      0        2 
   8  chr8_35490532     HCab    T    C        1      2        2 
   8  chr8_35490532     HPrz    T    C        1      2        2 
   8  chr8_35490532     ZBoe    T    C        0      0        2 
   8  chr8_35490532     ZGre    T    C        0      0        2 
   8  chr8_35490532     ZHar    T    C        0      0        2 
   8  chr8_35490532   Sample    T    C        0      0        2 
   8  chr8_35491957     AAsi    T    C        0      0        2 
   8  chr8_35491957     AKia    T    C        0      0        2 
   8  chr8_35491957     AOna    T    C      0.5      1        2 
   8  chr8_35491957     ASom    T    C        0      0        2 
   8  chr8_35491957     HCab    T    C        0      0        2 
   8  chr8_35491957     HPrz    T    C        0      0        2 
   8  chr8_35491957     ZBoe    T    C        0      0        2 
   8  chr8_35491957     ZGre    T    C        0      0        2 
   8  chr8_35491957     ZHar    T    C        0      0        2 
   8  chr8_35491957   Sample    T    C        0      0        2 
   8  chr8_35502870     AAsi    T    G        0      0        2 
   8  chr8_35502870     AKia    T    G        0      0        2 
   8  chr8_35502870     AOna    T    G        0      0        2 
   8  chr8_35502870     ASom    T    G        0      0        2 
   8  chr8_35502870     HCab    T    G        0      0        2 
   8  chr8_35502870     HPrz    T    G        0      0        2 
   8  chr8_35502870     ZBoe    T    G        0      0        2 
   8  chr8_35502870     ZGre    T    G        0      0        2 
   8  chr8_35502870     ZHar    T    G        1      2        2 
   8  chr8_35502870   Sample    T    G        0      0        2 
   8  chr8_35506442     AAsi    G    T        1      2        2 
   8  chr8_35506442     AKia    G    T        0      0        2 
   8  chr8_35506442     AOna    G    T        0      0        2 
   8  chr8_35506442     ASom    G    T        1      2        2 
   8  chr8_35506442     HCab    G    T        0      0        2 
   8  chr8_35506442     HPrz    G    T        0      0        2 
   8  chr8_35506442     ZBoe    G    T        0      0        2 
   8  chr8_35506442     ZGre    G    T        0      0        2 
   8  chr8_35506442     ZHar    G    T        0      0        2 
   8  chr8_35506442   Sample    G    T        1      2        2 
   8  chr8_35507222     AAsi    G    A        0      0        2 
   8  chr8_35507222     AKia    G    A        1      2        2 
   8  chr8_35507222     AOna    G    A        0      0        2 
   8  chr8_35507222     ASom    G    A        0      0        2 
   8  chr8_35507222     HCab    G    A        0      0        2 
   8  chr8_35507222     HPrz    G    A        0      0        2 
   8  chr8_35507222     ZBoe    G    A        0      0        2 
   8  chr8_35507222     ZGre    G    A        0      0        2 
   8  chr8_35507222     ZHar    G    A        0      0        2 
   8  chr8_35507222   Sample    G    A        0      0        2 
   8  chr8_35509365     AAsi    C    T        0      0        2 
   8  chr8_35509365     AKia    C    T        0      0        2 
   8  chr8_35509365     AOna    C    T        0      0        2 
   8  chr8_35509365     ASom    C    T        0      0        2 
   8  chr8_35509365     HCab    C    T        0      0        2 
   8  chr8_35509365     HPrz    C    T        0      0        2 
   8  chr8_35509365     ZBoe    C    T        0      0        2 
   8  chr8_35509365     ZGre    C    T        1      2        2 
   8  chr8_35509365     ZHar    C    T        0      0        2 
   8  chr8_35509365   Sample    C    T        0      0        2 
   8  chr8_35514554     AAsi    C    G        1      2        2 
   8  chr8_35514554     AKia    C    G        0      0        2 
   8  chr8_35514554     AOna    C    G        0      0        2 
   8  chr8_35514554     ASom    C    G        1      2        2 
   8  chr8_35514554     HCab    C    G        0      0        2 
   8  chr8_35514554     HPrz    C    G        0      0        2 
   8  chr8_35514554     ZBoe    C    G        0      0        2 
   8  chr8_35514554     ZGre    C    G        0      0        2 
   8  chr8_35514554     ZHar    C    G        0      0        2 
   8  chr8_35514554   Sample    C    G        1      2        2 
   8  chr8_35523973     AAsi    C    A        0      0        2 
   8  chr8_35523973     AKia    C    A        0      0        2 
   8  chr8_35523973     AOna    C    A        0      0        2 
   8  chr8_35523973     ASom    C    A        0      0        2 
   8  chr8_35523973     HCab    C    A      0.5      1        2 
   8  chr8_35523973     HPrz    C    A        0      0        2 
   8  chr8_35523973     ZBoe    C    A        0      0        2 
   8  chr8_35523973     ZGre    C    A        0      0        2 
   8  chr8_35523973     ZHar    C    A        0      0        2 
   8  chr8_35523973   Sample    C    A        0      0        2 
   8  chr8_35527727     AAsi    C    A        0      0        2 
   8  chr8_35527727     AKia    C    A        0      0        2 
   8  chr8_35527727     AOna    C    A        1      2        2 
   8  chr8_35527727     ASom    C    A        0      0        2 
   8  chr8_35527727     HCab    C    A        0      0        2 
   8  chr8_35527727     HPrz    C    A        0      0        2 
   8  chr8_35527727     ZBoe    C    A        0      0        2 
   8  chr8_35527727     ZGre    C    A        0      0        2 
   8  chr8_35527727     ZHar    C    A        0      0        2 
   8  chr8_35527727   Sample    C    A        0      0        2 
   8  chr8_35528709     AAsi    G    A        0      0        2 
   8  chr8_35528709     AKia    G    A        0      0        2 
   8  chr8_35528709     AOna    G    A        0      0        2 
   8  chr8_35528709     ASom    G    A        0      0        2 
   8  chr8_35528709     HCab    G    A        1      2        2 
   8  chr8_35528709     HPrz    G    A        1      2        2 
   8  chr8_35528709     ZBoe    G    A        0      0        2 
   8  chr8_35528709     ZGre    G    A        0      0        2 
   8  chr8_35528709     ZHar    G    A        0      0        2 
   8  chr8_35528709   Sample    G    A        0      0        2 
   8  chr8_35531816     AAsi    G    C        0      0        2 
   8  chr8_35531816     AKia    G    C        0      0        2 
   8  chr8_35531816     AOna    G    C        1      2        2 
   8  chr8_35531816     ASom    G    C        0      0        2 
   8  chr8_35531816     HCab    G    C        0      0        2 
   8  chr8_35531816     HPrz    G    C        0      0        2 
   8  chr8_35531816     ZBoe    G    C        0      0        2 
   8  chr8_35531816     ZGre    G    C        0      0        2 
   8  chr8_35531816     ZHar    G    C        0      0        2 
   8  chr8_35531816   Sample    G    C        0      0        2 
   8  chr8_35536398     AAsi    C    A        0      0        2 
   8  chr8_35536398     AKia    C    A        0      0        2 
   8  chr8_35536398     AOna    C    A        0      0        2 
   8  chr8_35536398     ASom    C    A      0.5      1        2 
   8  chr8_35536398     HCab    C    A        0      0        2 
   8  chr8_35536398     HPrz    C    A        0      0        2 
   8  chr8_35536398     ZBoe    C    A        0      0        2 
   8  chr8_35536398     ZGre    C    A        0      0        2 
   8  chr8_35536398     ZHar    C    A        0      0        2 
   8  chr8_35536398   Sample    C    A        0      0        2 
   8  chr8_35541921     AAsi    C    T        0      0        2 
   8  chr8_35541921     AKia    C    T        0      0        2 
   8  chr8_35541921     AOna    C    T        0      0        2 
   8  chr8_35541921     ASom    C    T      0.5      1        2 
   8  chr8_35541921     HCab    C    T        0      0        2 
   8  chr8_35541921     HPrz    C    T        0      0        2 
   8  chr8_35541921     ZBoe    C    T        0      0        2 
   8  chr8_35541921     ZGre    C    T        0      0        2 
   8  chr8_35541921     ZHar    C    T        0      0        2 
   8  chr8_35541921   Sample    C    T        0      0        2 
   8  chr8_35545209     AAsi    G    T        0      0        2 
   8  chr8_35545209     AKia    G    T        0      0        2 
   8  chr8_35545209     AOna    G    T      0.5      1        2 
   8  chr8_35545209     ASom    G    T        0      0        2 
   8  chr8_35545209     HCab    G    T        0      0        2 
   8  chr8_35545209     HPrz    G    T        0      0        2 
   8  chr8_35545209     ZBoe    G    T        0      0        2 
   8  chr8_35545209     ZGre    G    T        0      0        2 
   8  chr8_35545209     ZHar    G    T        0      0        2 
   8  chr8_35545209   Sample    G    T        0      0        2 
   8  chr8_35551162     AAsi    G    A        0      0        2 
   8  chr8_35551162     AKia    G    A        1      2        2 
   8  chr8_35551162     AOna    G    A        0      0        2 
   8  chr8_35551162     ASom    G    A        0      0        2 
   8  chr8_35551162     HCab    G    A        0      0        2 
   8  chr8_35551162     HPrz    G    A        0      0        2 
   8  chr8_35551162     ZBoe    G    A        0      0        2 
   8  chr8_35551162     ZGre    G    A        0      0        2 
   8  chr8_35551162     ZHar    G    A        0      0        2 
   8  chr8_35551162   Sample    G    A        0      0        2 
   8  chr8_35554837     AAsi    C    T        0      0        2 
   8  chr8_35554837     AKia    C    T        0      0        2 
   8  chr8_35554837     AOna    C    T        0      0        2 
   8  chr8_35554837     ASom    C    T        0      0        2 
   8  chr8_35554837     HCab    C    T        1      2        2 
   8  chr8_35554837     HPrz    C    T        1      2        2 
   8  chr8_35554837     ZBoe    C    T        0      0        2 
   8  chr8_35554837     ZGre    C    T        0      0        2 
   8  chr8_35554837     ZHar    C    T        0      0        2 
   8  chr8_35554837   Sample    C    T        0      0        2 
   8  chr8_35572317     AAsi    C    T        0      0        2 
   8  chr8_35572317     AKia    C    T        0      0        2 
   8  chr8_35572317     AOna    C    T        0      0        2 
   8  chr8_35572317     ASom    C    T        1      2        2 
   8  chr8_35572317     HCab    C    T        0      0        2 
   8  chr8_35572317     HPrz    C    T        0      0        2 
   8  chr8_35572317     ZBoe    C    T        0      0        2 
   8  chr8_35572317     ZGre    C    T        0      0        2 
   8  chr8_35572317     ZHar    C    T        0      0        2 
   8  chr8_35572317   Sample    C    T        0      0        2 
   8  chr8_35625556     AAsi    G    A        0      0        2 
   8  chr8_35625556     AKia    G    A        1      2        2 
   8  chr8_35625556     AOna    G    A        0      0        2 
   8  chr8_35625556     ASom    G    A        0      0        2 
   8  chr8_35625556     HCab    G    A        0      0        2 
   8  chr8_35625556     HPrz    G    A        0      0        2 
   8  chr8_35625556     ZBoe    G    A        0      0        2 
   8  chr8_35625556     ZGre    G    A        0      0        2 
   8  chr8_35625556     ZHar    G    A        0      0        2 
   8  chr8_35625556   Sample    G    A        0      0        2 
   8  chr8_35625978     AAsi    G    A        0      0        2 
   8  chr8_35625978     AKia    G    A        0      0        2 
   8  chr8_35625978     AOna    G    A        0      0        2 
   8  chr8_35625978     ASom    G    A        0      0        2 
   8  chr8_35625978     HCab    G    A        0      0        2 
   8  chr8_35625978     HPrz    G    A        0      0        2 
   8  chr8_35625978     ZBoe    G    A        0      0        2 
   8  chr8_35625978     ZGre    G    A        0      0        2 
   8  chr8_35625978     ZHar    G    A      0.5      1        2 
   8  chr8_35625978   Sample    G    A        0      0        2 
   8  chr8_35629327     AAsi    C    T        0      0        2 
   8  chr8_35629327     AKia    C    T        0      0        2 
   8  chr8_35629327     AOna    C    T        0      0        2 
   8  chr8_35629327     ASom    C    T        0      0        2 
   8  chr8_35629327     HCab    C    T        0      0        2 
   8  chr8_35629327     HPrz    C    T        0      0        2 
   8  chr8_35629327     ZBoe    C    T      0.5      1        2 
   8  chr8_35629327     ZGre    C    T        0      0        2 
   8  chr8_35629327     ZHar    C    T        0      0        2 
   8  chr8_35629327   Sample    C    T        0      0        2 
   8  chr8_35629553     AAsi    A    C        0      0        2 
   8  chr8_35629553     AKia    A    C        0      0        2 
   8  chr8_35629553     AOna    A    C      0.5      1        2 
   8  chr8_35629553     ASom    A    C        0      0        2 
   8  chr8_35629553     HCab    A    C        0      0        2 
   8  chr8_35629553     HPrz    A    C        0      0        2 
   8  chr8_35629553     ZBoe    A    C        0      0        2 
   8  chr8_35629553     ZGre    A    C        0      0        2 
   8  chr8_35629553     ZHar    A    C        0      0        2 
   8  chr8_35629553   Sample    A    C        0      0        2 
   8  chr8_35630423     AAsi    G    A        0      0        2 
   8  chr8_35630423     AKia    G    A        0      0        2 
   8  chr8_35630423     AOna    G    A        0      0        2 
   8  chr8_35630423     ASom    G    A        0      0        2 
   8  chr8_35630423     HCab    G    A        0      0        2 
   8  chr8_35630423     HPrz    G    A        0      0        2 
   8  chr8_35630423     ZBoe    G    A        0      0        2 
   8  chr8_35630423     ZGre    G    A        0      0        2 
   8  chr8_35630423     ZHar    G    A        1      2        2 
   8  chr8_35630423   Sample    G    A        0      0        2 
   8  chr8_35633536     AAsi    G    A        0      0        2 
   8  chr8_35633536     AKia    G    A        1      2        2 
   8  chr8_35633536     AOna    G    A        1      2        2 
   8  chr8_35633536     ASom    G    A        0      0        2 
   8  chr8_35633536     HCab    G    A        0      0        2 
   8  chr8_35633536     HPrz    G    A        0      0        2 
   8  chr8_35633536     ZBoe    G    A        0      0        2 
   8  chr8_35633536     ZGre    G    A        0      0        2 
   8  chr8_35633536     ZHar    G    A        0      0        2 
   8  chr8_35633536   Sample    G    A        0      0        2 
   8  chr8_35640797     AAsi    T    C        1      2        2 
   8  chr8_35640797     AKia    T    C        0      0        2 
   8  chr8_35640797     AOna    T    C        0      0        2 
   8  chr8_35640797     ASom    T    C        0      0        2 
   8  chr8_35640797     HCab    T    C        0      0        2 
   8  chr8_35640797     HPrz    T    C        0      0        2 
   8  chr8_35640797     ZBoe    T    C        0      0        2 
   8  chr8_35640797     ZGre    T    C        0      0        2 
   8  chr8_35640797     ZHar    T    C        0      0        2 
   8  chr8_35640797   Sample    T    C        1      2        2 
   8  chr8_35643777     AAsi    G    A        0      0        2 
   8  chr8_35643777     AKia    G    A        0      0        2 
   8  chr8_35643777     AOna    G    A        0      0        2 
   8  chr8_35643777     ASom    G    A        0      0        2 
   8  chr8_35643777     HCab    G    A        0      0        2 
   8  chr8_35643777     HPrz    G    A        0      0        2 
   8  chr8_35643777     ZBoe    G    A      0.5      1        2 
   8  chr8_35643777     ZGre    G    A        0      0        2 
   8  chr8_35643777     ZHar    G    A        0      0        2 
   8  chr8_35643777   Sample    G    A        0      0        2 
   8  chr8_35644053     AAsi    A    G        0      0        2 
   8  chr8_35644053     AKia    A    G        0      0        2 
   8  chr8_35644053     AOna    A    G        0      0        2 
   8  chr8_35644053     ASom    A    G        0      0        2 
   8  chr8_35644053     HCab    A    G        0      0        2 
   8  chr8_35644053     HPrz    A    G        0      0        2 
   8  chr8_35644053     ZBoe    A    G      0.5      1        2 
   8  chr8_35644053     ZGre    A    G        0      0        2 
   8  chr8_35644053     ZHar    A    G        0      0        2 
   8  chr8_35644053   Sample    A    G        0      0        2 
   8  chr8_35648339     AAsi    T    C        0      0        2 
   8  chr8_35648339     AKia    T    C        0      0        2 
   8  chr8_35648339     AOna    T    C        0      0        2 
   8  chr8_35648339     ASom    T    C        0      0        2 
   8  chr8_35648339     HCab    T    C        0      0        2 
   8  chr8_35648339     HPrz    T    C        0      0        2 
   8  chr8_35648339     ZBoe    T    C      0.5      1        2 
   8  chr8_35648339     ZGre    T    C        0      0        2 
   8  chr8_35648339     ZHar    T    C        0      0        2 
   8  chr8_35648339   Sample    T    C        0      0        2 
   8  chr8_35650926     AAsi    C    G        0      0        2 
   8  chr8_35650926     AKia    C    G        0      0        2 
   8  chr8_35650926     AOna    C    G        0      0        2 
   8  chr8_35650926     ASom    C    G        0      0        2 
   8  chr8_35650926     HCab    C    G        0      0        2 
   8  chr8_35650926     HPrz    C    G        0      0        2 
   8  chr8_35650926     ZBoe    C    G        0      0        2 
   8  chr8_35650926     ZGre    C    G        0      0        2 
   8  chr8_35650926     ZHar    C    G      0.5      1        2 
   8  chr8_35650926   Sample    C    G        0      0        2 
   8  chr8_35658213     AAsi    G    T        0      0        2 
   8  chr8_35658213     AKia    G    T        0      0        2 
   8  chr8_35658213     AOna    G    T        0      0        2 
   8  chr8_35658213     ASom    G    T        0      0        2 
   8  chr8_35658213     HCab    G    T        1      2        2 
   8  chr8_35658213     HPrz    G    T        1      2        2 
   8  chr8_35658213     ZBoe    G    T        0      0        2 
   8  chr8_35658213     ZGre    G    T        0      0        2 
   8  chr8_35658213     ZHar    G    T        0      0        2 
   8  chr8_35658213   Sample    G    T        0      0        2 
   8  chr8_35658307     AAsi    T    G        0      0        2 
   8  chr8_35658307     AKia    T    G        0      0        2 
   8  chr8_35658307     AOna    T    G        0      0        2 
   8  chr8_35658307     ASom    T    G        0      0        2 
   8  chr8_35658307     HCab    T    G        1      2        2 
   8  chr8_35658307     HPrz    T    G        1      2        2 
   8  chr8_35658307     ZBoe    T    G        0      0        2 
   8  chr8_35658307     ZGre    T    G        0      0        2 
   8  chr8_35658307     ZHar    T    G        0      0        2 
   8  chr8_35658307   Sample    T    G        0      0        2 
   8  chr8_35660289     AAsi    A    G        0      0        2 
   8  chr8_35660289     AKia    A    G        0      0        2 
   8  chr8_35660289     AOna    A    G        0      0        2 
   8  chr8_35660289     ASom    A    G        0      0        2 
   8  chr8_35660289     HCab    A    G        0      0        2 
   8  chr8_35660289     HPrz    A    G      0.5      1        2 
   8  chr8_35660289     ZBoe    A    G        0      0        2 
   8  chr8_35660289     ZGre    A    G        0      0        2 
   8  chr8_35660289     ZHar    A    G        0      0        2 
   8  chr8_35660289   Sample    A    G        0      0        2 
   8  chr8_35660705     AAsi    T    C        0      0        2 
   8  chr8_35660705     AKia    T    C        0      0        2 
   8  chr8_35660705     AOna    T    C        0      0        2 
   8  chr8_35660705     ASom    T    C        0      0        2 
   8  chr8_35660705     HCab    T    C        0      0        2 
   8  chr8_35660705     HPrz    T    C        0      0        2 
   8  chr8_35660705     ZBoe    T    C      0.5      1        2 
   8  chr8_35660705     ZGre    T    C        0      0        2 
   8  chr8_35660705     ZHar    T    C        0      0        2 
   8  chr8_35660705   Sample    T    C        0      0        2 
   8  chr8_35660786     AAsi    C    A        0      0        2 
   8  chr8_35660786     AKia    C    A        0      0        2 
   8  chr8_35660786     AOna    C    A        0      0        2 
   8  chr8_35660786     ASom    C    A        0      0        2 
   8  chr8_35660786     HCab    C    A        1      2        2 
   8  chr8_35660786     HPrz    C    A        1      2        2 
   8  chr8_35660786     ZBoe    C    A        0      0        2 
   8  chr8_35660786     ZGre    C    A        0      0        2 
   8  chr8_35660786     ZHar    C    A        0      0        2 
   8  chr8_35660786   Sample    C    A        0      0        2 
   8  chr8_35662882     AAsi    A    C        0      0        2 
   8  chr8_35662882     AKia    A    C        0      0        2 
   8  chr8_35662882     AOna    A    C        0      0        2 
   8  chr8_35662882     ASom    A    C        0      0        2 
   8  chr8_35662882     HCab    A    C        0      0        2 
   8  chr8_35662882     HPrz    A    C        0      0        2 
   8  chr8_35662882     ZBoe    A    C      0.5      1        2 
   8  chr8_35662882     ZGre    A    C        0      0        2 
   8  chr8_35662882     ZHar    A    C        0      0        2 
   8  chr8_35662882   Sample    A    C        0      0        2 
   8  chr8_35666876     AAsi    T    G        0      0        2 
   8  chr8_35666876     AKia    T    G        0      0        2 
   8  chr8_35666876     AOna    T    G        0      0        2 
   8  chr8_35666876     ASom    T    G        0      0        2 
   8  chr8_35666876     HCab    T    G        0      0        2 
   8  chr8_35666876     HPrz    T    G        0      0        2 
   8  chr8_35666876     ZBoe    T    G        0      0        2 
   8  chr8_35666876     ZGre    T    G        0      0        2 
   8  chr8_35666876     ZHar    T    G      0.5      1        2 
   8  chr8_35666876   Sample    T    G        0      0        2 
   8  chr8_35669497     AAsi    T    C        0      0        2 
   8  chr8_35669497     AKia    T    C        0      0        2 
   8  chr8_35669497     AOna    T    C        0      0        2 
   8  chr8_35669497     ASom    T    C        0      0        2 
   8  chr8_35669497     HCab    T    C      0.5      1        2 
   8  chr8_35669497     HPrz    T    C      0.5      1        2 
   8  chr8_35669497     ZBoe    T    C        0      0        2 
   8  chr8_35669497     ZGre    T    C        0      0        2 
   8  chr8_35669497     ZHar    T    C        0      0        2 
   8  chr8_35669497   Sample    T    C        0      0        2 
   8  chr8_35670776     AAsi    A    G        0      0        2 
   8  chr8_35670776     AKia    A    G        0      0        2 
   8  chr8_35670776     AOna    A    G        0      0        2 
   8  chr8_35670776     ASom    A    G        0      0        2 
   8  chr8_35670776     HCab    A    G        0      0        2 
   8  chr8_35670776     HPrz    A    G        0      0        2 
   8  chr8_35670776     ZBoe    A    G      0.5      1        2 
   8  chr8_35670776     ZGre    A    G        0      0        2 
   8  chr8_35670776     ZHar    A    G        0      0        2 
   8  chr8_35670776   Sample    A    G        0      0        2 
   8  chr8_35671286     AAsi    G    C        0      0        2 
   8  chr8_35671286     AKia    G    C      0.5      1        2 
   8  chr8_35671286     AOna    G    C        1      2        2 
   8  chr8_35671286     ASom    G    C        0      0        2 
   8  chr8_35671286     HCab    G    C        0      0        2 
   8  chr8_35671286     HPrz    G    C        0      0        2 
   8  chr8_35671286     ZBoe    G    C        0      0        2 
   8  chr8_35671286     ZGre    G    C        0      0        2 
   8  chr8_35671286     ZHar    G    C        0      0        2 
   8  chr8_35671286   Sample    G    C        0      0        2 
   8  chr8_35674737     AAsi    T    C        0      0        2 
   8  chr8_35674737     AKia    T    C        0      0        2 
   8  chr8_35674737     AOna    T    C        0      0        2 
   8  chr8_35674737     ASom    T    C      0.5      1        2 
   8  chr8_35674737     HCab    T    C        0      0        2 
   8  chr8_35674737     HPrz    T    C        0      0        2 
   8  chr8_35674737     ZBoe    T    C      0.5      1        2 
   8  chr8_35674737     ZGre    T    C        0      0        2 
   8  chr8_35674737     ZHar    T    C        0      0        2 
   8  chr8_35674737   Sample    T    C        0      0        2 
   8  chr8_35675995     AAsi    C    T        0      0        2 
   8  chr8_35675995     AKia    C    T        0      0        2 
   8  chr8_35675995     AOna    C    T        0      0        2 
   8  chr8_35675995     ASom    C    T        0      0        2 
   8  chr8_35675995     HCab    C    T      0.5      1        2 
   8  chr8_35675995     HPrz    C    T        1      2        2 
   8  chr8_35675995     ZBoe    C    T        0      0        2 
   8  chr8_35675995     ZGre    C    T        0      0        2 
   8  chr8_35675995     ZHar    C    T        0      0        2 
   8  chr8_35675995   Sample    C    T        0      0        2 
   8  chr8_35677310     AAsi    A    G        1      2        2 
   8  chr8_35677310     AKia    A    G        0      0        2 
   8  chr8_35677310     AOna    A    G        0      0        2 
   8  chr8_35677310     ASom    A    G        1      2        2 
   8  chr8_35677310     HCab    A    G        0      0        2 
   8  chr8_35677310     HPrz    A    G        0      0        2 
   8  chr8_35677310     ZBoe    A    G        0      0        2 
   8  chr8_35677310     ZGre    A    G        0      0        2 
   8  chr8_35677310     ZHar    A    G        0      0        2 
   8  chr8_35677310   Sample    A    G        0      0        2 
   8  chr8_35677356     AAsi    A    G        0      0        2 
   8  chr8_35677356     AKia    A    G        0      0        2 
   8  chr8_35677356     AOna    A    G        0      0        2 
   8  chr8_35677356     ASom    A    G        0      0        2 
   8  chr8_35677356     HCab    A    G      0.5      1        2 
   8  chr8_35677356     HPrz    A    G        1      2        2 
   8  chr8_35677356     ZBoe    A    G        0      0        2 
   8  chr8_35677356     ZGre    A    G        0      0        2 
   8  chr8_35677356     ZHar    A    G        0      0        2 
   8  chr8_35677356   Sample    A    G        0      0        2 
   8  chr8_35677402     AAsi    T    C        0      0        2 
   8  chr8_35677402     AKia    T    C        0      0        2 
   8  chr8_35677402     AOna    T    C        0      0        2 
   8  chr8_35677402     ASom    T    C        0      0        2 
   8  chr8_35677402     HCab    T    C        0      0        2 
   8  chr8_35677402     HPrz    T    C        0      0        2 
   8  chr8_35677402     ZBoe    T    C        0      0        2 
   8  chr8_35677402     ZGre    T    C        0      0        2 
   8  chr8_35677402     ZHar    T    C      0.5      1        2 
   8  chr8_35677402   Sample    T    C        0      0        2 
   8  chr8_35678788     AAsi    C    G        0      0        2 
   8  chr8_35678788     AKia    C    G      0.5      1        2 
   8  chr8_35678788     AOna    C    G        0      0        2 
   8  chr8_35678788     ASom    C    G        0      0        2 
   8  chr8_35678788     HCab    C    G        0      0        2 
   8  chr8_35678788     HPrz    C    G        0      0        2 
   8  chr8_35678788     ZBoe    C    G        0      0        2 
   8  chr8_35678788     ZGre    C    G        0      0        2 
   8  chr8_35678788     ZHar    C    G        0      0        2 
   8  chr8_35678788   Sample    C    G        0      0        2 
   8  chr8_35685022     AAsi    A    T        1      2        2 
   8  chr8_35685022     AKia    A    T        0      0        2 
   8  chr8_35685022     AOna    A    T        0      0        2 
   8  chr8_35685022     ASom    A    T        1      2        2 
   8  chr8_35685022     HCab    A    T        0      0        2 
   8  chr8_35685022     HPrz    A    T        0      0        2 
   8  chr8_35685022     ZBoe    A    T        0      0        2 
   8  chr8_35685022     ZGre    A    T        0      0        2 
   8  chr8_35685022     ZHar    A    T        0      0        2 
   8  chr8_35685022   Sample    A    T        1      2        2 
   8  chr8_35685053     AAsi    G    T        0      0        2 
   8  chr8_35685053     AKia    G    T        0      0        2 
   8  chr8_35685053     AOna    G    T        0      0        2 
   8  chr8_35685053     ASom    G    T        0      0        2 
   8  chr8_35685053     HCab    G    T        1      2        2 
   8  chr8_35685053     HPrz    G    T        1      2        2 
   8  chr8_35685053     ZBoe    G    T        0      0        2 
   8  chr8_35685053     ZGre    G    T        0      0        2 
   8  chr8_35685053     ZHar    G    T        0      0        2 
   8  chr8_35685053   Sample    G    T        0      0        2 
   8  chr8_35699036     AAsi    T    C        0      0        2 
   8  chr8_35699036     AKia    T    C        0      0        2 
   8  chr8_35699036     AOna    T    C        0      0        2 
   8  chr8_35699036     ASom    T    C        0      0        2 
   8  chr8_35699036     HCab    T    C      0.5      1        2 
   8  chr8_35699036     HPrz    T    C        0      0        2 
   8  chr8_35699036     ZBoe    T    C        0      0        2 
   8  chr8_35699036     ZGre    T    C        0      0        2 
   8  chr8_35699036     ZHar    T    C        0      0        2 
   8  chr8_35699036   Sample    T    C        0      0        2 
   8  chr8_35701384     AAsi    G    A        0      0        2 
   8  chr8_35701384     AKia    G    A        0      0        2 
   8  chr8_35701384     AOna    G    A        0      0        2 
   8  chr8_35701384     ASom    G    A        0      0        2 
   8  chr8_35701384     HCab    G    A        0      0        2 
   8  chr8_35701384     HPrz    G    A      0.5      1        2 
   8  chr8_35701384     ZBoe    G    A        0      0        2 
   8  chr8_35701384     ZGre    G    A        0      0        2 
   8  chr8_35701384     ZHar    G    A        0      0        2 
   8  chr8_35701384   Sample    G    A        0      0        2 
   8  chr8_35706828     AAsi    G    T        0      0        2 
   8  chr8_35706828     AKia    G    T        0      0        2 
   8  chr8_35706828     AOna    G    T        0      0        2 
   8  chr8_35706828     ASom    G    T        0      0        2 
   8  chr8_35706828     HCab    G    T        0      0        2 
   8  chr8_35706828     HPrz    G    T        0      0        2 
   8  chr8_35706828     ZBoe    G    T        0      0        2 
   8  chr8_35706828     ZGre    G    T      0.5      1        2 
   8  chr8_35706828     ZHar    G    T        0      0        2 
   8  chr8_35706828   Sample    G    T        0      0        2 
   8  chr8_35708739     AAsi    A    G        0      0        2 
   8  chr8_35708739     AKia    A    G        0      0        2 
   8  chr8_35708739     AOna    A    G        0      0        2 
   8  chr8_35708739     ASom    A    G        0      0        2 
   8  chr8_35708739     HCab    A    G        1      2        2 
   8  chr8_35708739     HPrz    A    G        1      2        2 
   8  chr8_35708739     ZBoe    A    G        0      0        2 
   8  chr8_35708739     ZGre    A    G        1      2        2 
   8  chr8_35708739     ZHar    A    G        0      0        2 
   8  chr8_35708739   Sample    A    G        0      0        2 
   8  chr8_35709892     AAsi    T    C        0      0        2 
   8  chr8_35709892     AKia    T    C        0      0        2 
   8  chr8_35709892     AOna    T    C        0      0        2 
   8  chr8_35709892     ASom    T    C        0      0        2 
   8  chr8_35709892     HCab    T    C        0      0        2 
   8  chr8_35709892     HPrz    T    C        0      0        2 
   8  chr8_35709892     ZBoe    T    C        0      0        2 
   8  chr8_35709892     ZGre    T    C        0      0        2 
   8  chr8_35709892     ZHar    T    C        1      2        2 
   8  chr8_35709892   Sample    T    C        0      0        2 
   8  chr8_35720975     AAsi    T    C        0      0        2 
   8  chr8_35720975     AKia    T    C        0      0        2 
   8  chr8_35720975     AOna    T    C        0      0        2 
   8  chr8_35720975     ASom    T    C        0      0        2 
   8  chr8_35720975     HCab    T    C        1      2        2 
   8  chr8_35720975     HPrz    T    C      0.5      1        2 
   8  chr8_35720975     ZBoe    T    C        0      0        2 
   8  chr8_35720975     ZGre    T    C        0      0        2 
   8  chr8_35720975     ZHar    T    C        0      0        2 
   8  chr8_35720975   Sample    T    C        0      0        2 
   8  chr8_35721050     AAsi    C    T        0      0        2 
   8  chr8_35721050     AKia    C    T        0      0        2 
   8  chr8_35721050     AOna    C    T        0      0        2 
   8  chr8_35721050     ASom    C    T        0      0        2 
   8  chr8_35721050     HCab    C    T        1      2        2 
   8  chr8_35721050     HPrz    C    T        1      2        2 
   8  chr8_35721050     ZBoe    C    T        0      0        2 
   8  chr8_35721050     ZGre    C    T        0      0        2 
   8  chr8_35721050     ZHar    C    T        0      0        2 
   8  chr8_35721050   Sample    C    T        0      0        2 
   8  chr8_35721194     AAsi    C    T        0      0        2 
   8  chr8_35721194     AKia    C    T        0      0        2 
   8  chr8_35721194     AOna    C    T        0      0        2 
   8  chr8_35721194     ASom    C    T        0      0        2 
   8  chr8_35721194     HCab    C    T        1      2        2 
   8  chr8_35721194     HPrz    C    T        1      2        2 
   8  chr8_35721194     ZBoe    C    T        0      0        2 
   8  chr8_35721194     ZGre    C    T        0      0        2 
   8  chr8_35721194     ZHar    C    T        0      0        2 
   8  chr8_35721194   Sample    C    T        0      0        2 
   8  chr8_35722199     AAsi    G    A        0      0        2 
   8  chr8_35722199     AKia    G    A        0      0        2 
   8  chr8_35722199     AOna    G    A        0      0        2 
   8  chr8_35722199     ASom    G    A        0      0        2 
   8  chr8_35722199     HCab    G    A        0      0        2 
   8  chr8_35722199     HPrz    G    A        0      0        2 
   8  chr8_35722199     ZBoe    G    A      0.5      1        2 
   8  chr8_35722199     ZGre    G    A        0      0        2 
   8  chr8_35722199     ZHar    G    A        0      0        2 
   8  chr8_35722199   Sample    G    A        0      0        2 
   8  chr8_35723135     AAsi    T    C        0      0        2 
   8  chr8_35723135     AKia    T    C      0.5      1        2 
   8  chr8_35723135     AOna    T    C        0      0        2 
   8  chr8_35723135     ASom    T    C        0      0        2 
   8  chr8_35723135     HCab    T    C        0      0        2 
   8  chr8_35723135     HPrz    T    C        0      0        2 
   8  chr8_35723135     ZBoe    T    C        0      0        2 
   8  chr8_35723135     ZGre    T    C        0      0        2 
   8  chr8_35723135     ZHar    T    C        0      0        2 
   8  chr8_35723135   Sample    T    C        0      0        2 
   8  chr8_35729977     AAsi    T    C        1      2        2 
   8  chr8_35729977     AKia    T    C        0      0        2 
   8  chr8_35729977     AOna    T    C        0      0        2 
   8  chr8_35729977     ASom    T    C        0      0        2 
   8  chr8_35729977     HCab    T    C        0      0        2 
   8  chr8_35729977     HPrz    T    C        0      0        2 
   8  chr8_35729977     ZBoe    T    C        0      0        2 
   8  chr8_35729977     ZGre    T    C        0      0        2 
   8  chr8_35729977     ZHar    T    C        0      0        2 
   8  chr8_35729977   Sample    T    C        0      0        2 
   8  chr8_35731437     AAsi    G    T        1      2        2 
   8  chr8_35731437     AKia    G    T        0      0        2 
   8  chr8_35731437     AOna    G    T        0      0        2 
   8  chr8_35731437     ASom    G    T        0      0        2 
   8  chr8_35731437     HCab    G    T        0      0        2 
   8  chr8_35731437     HPrz    G    T        0      0        2 
   8  chr8_35731437     ZBoe    G    T        0      0        2 
   8  chr8_35731437     ZGre    G    T        0      0        2 
   8  chr8_35731437     ZHar    G    T        0      0        2 
   8  chr8_35731437   Sample    G    T        0      0        2 
   8  chr8_35748396     AAsi    C    T        1      2        2 
   8  chr8_35748396     AKia    C    T        0      0        2 
   8  chr8_35748396     AOna    C    T        0      0        2 
   8  chr8_35748396     ASom    C    T        1      2        2 
   8  chr8_35748396     HCab    C    T        1      2        2 
   8  chr8_35748396     HPrz    C    T        1      2        2 
   8  chr8_35748396     ZBoe    C    T        0      0        2 
   8  chr8_35748396     ZGre    C    T        0      0        2 
   8  chr8_35748396     ZHar    C    T        0      0        2 
   8  chr8_35748396   Sample    C    T        1      2        2 
   8  chr8_35758574     AAsi    A    G        0      0        2 
   8  chr8_35758574     AKia    A    G        0      0        2 
   8  chr8_35758574     AOna    A    G        0      0        2 
   8  chr8_35758574     ASom    A    G        0      0        2 
   8  chr8_35758574     HCab    A    G        0      0        2 
   8  chr8_35758574     HPrz    A    G        0      0        2 
   8  chr8_35758574     ZBoe    A    G        1      2        2 
   8  chr8_35758574     ZGre    A    G        1      2        2 
   8  chr8_35758574     ZHar    A    G        1      2        2 
   8  chr8_35758574   Sample    A    G        0      0        2 
   8  chr8_35763239     AAsi    C    T        0      0        2 
   8  chr8_35763239     AKia    C    T        0      0        2 
   8  chr8_35763239     AOna    C    T        0      0        2 
   8  chr8_35763239     ASom    C    T        0      0        2 
   8  chr8_35763239     HCab    C    T        0      0        2 
   8  chr8_35763239     HPrz    C    T        0      0        2 
   8  chr8_35763239     ZBoe    C    T        0      0        2 
   8  chr8_35763239     ZGre    C    T        0      0        2 
   8  chr8_35763239     ZHar    C    T      0.5      1        2 
   8  chr8_35763239   Sample    C    T        0      0        2 
   8  chr8_35767092     AAsi    G    A        0      0        2 
   8  chr8_35767092     AKia    G    A        0      0        2 
   8  chr8_35767092     AOna    G    A        0      0        2 
   8  chr8_35767092     ASom    G    A        0      0        2 
   8  chr8_35767092     HCab    G    A        0      0        2 
   8  chr8_35767092     HPrz    G    A        0      0        2 
   8  chr8_35767092     ZBoe    G    A        0      0        2 
   8  chr8_35767092     ZGre    G    A        0      0        2 
   8  chr8_35767092     ZHar    G    A        1      2        2 
   8  chr8_35767092   Sample    G    A        0      0        2 
   8  chr8_35767239     AAsi    G    T        0      0        2 
   8  chr8_35767239     AKia    G    T        0      0        2 
   8  chr8_35767239     AOna    G    T        0      0        2 
   8  chr8_35767239     ASom    G    T        0      0        2 
   8  chr8_35767239     HCab    G    T      0.5      1        2 
   8  chr8_35767239     HPrz    G    T        0      0        2 
   8  chr8_35767239     ZBoe    G    T        0      0        2 
   8  chr8_35767239     ZGre    G    T        0      0        2 
   8  chr8_35767239     ZHar    G    T        0      0        2 
   8  chr8_35767239   Sample    G    T        0      0        2 
   8  chr8_35770089     AAsi    T    C        0      0        2 
   8  chr8_35770089     AKia    T    C        0      0        2 
   8  chr8_35770089     AOna    T    C        0      0        2 
   8  chr8_35770089     ASom    T    C        0      0        2 
   8  chr8_35770089     HCab    T    C        0      0        2 
   8  chr8_35770089     HPrz    T    C        0      0        2 
   8  chr8_35770089     ZBoe    T    C        0      0        2 
   8  chr8_35770089     ZGre    T    C        0      0        2 
   8  chr8_35770089     ZHar    T    C        1      2        2 
   8  chr8_35770089   Sample    T    C        0      0        2 
   8  chr8_35778660     AAsi    A    G        1      2        2 
   8  chr8_35778660     AKia    A    G        0      0        2 
   8  chr8_35778660     AOna    A    G        0      0        2 
   8  chr8_35778660     ASom    A    G        1      2        2 
   8  chr8_35778660     HCab    A    G        0      0        2 
   8  chr8_35778660     HPrz    A    G        0      0        2 
   8  chr8_35778660     ZBoe    A    G        0      0        2 
   8  chr8_35778660     ZGre    A    G        0      0        2 
   8  chr8_35778660     ZHar    A    G        0      0        2 
   8  chr8_35778660   Sample    A    G        1      2        2 
   8  chr8_35784746     AAsi    T    A        0      0        2 
   8  chr8_35784746     AKia    T    A        0      0        2 
   8  chr8_35784746     AOna    T    A        0      0        2 
   8  chr8_35784746     ASom    T    A        0      0        2 
   8  chr8_35784746     HCab    T    A        0      0        2 
   8  chr8_35784746     HPrz    T    A        0      0        2 
   8  chr8_35784746     ZBoe    T    A        0      0        2 
   8  chr8_35784746     ZGre    T    A      0.5      1        2 
   8  chr8_35784746     ZHar    T    A        0      0        2 
   8  chr8_35784746   Sample    T    A        0      0        2 
   8  chr8_35788843     AAsi    A    T        0      0        2 
   8  chr8_35788843     AKia    A    T        0      0        2 
   8  chr8_35788843     AOna    A    T        0      0        2 
   8  chr8_35788843     ASom    A    T        0      0        2 
   8  chr8_35788843     HCab    A    T        0      0        2 
   8  chr8_35788843     HPrz    A    T        0      0        2 
   8  chr8_35788843     ZBoe    A    T      0.5      1        2 
   8  chr8_35788843     ZGre    A    T        0      0        2 
   8  chr8_35788843     ZHar    A    T        0      0        2 
   8  chr8_35788843   Sample    A    T        0      0        2 
   8  chr8_35793836     AAsi    G    A        1      2        2 
   8  chr8_35793836     AKia    G    A        0      0        2 
   8  chr8_35793836     AOna    G    A        0      0        2 
   8  chr8_35793836     ASom    G    A        1      2        2 
   8  chr8_35793836     HCab    G    A        0      0        2 
   8  chr8_35793836     HPrz    G    A        0      0        2 
   8  chr8_35793836     ZBoe    G    A        0      0        2 
   8  chr8_35793836     ZGre    G    A        0      0        2 
   8  chr8_35793836     ZHar    G    A        0      0        2 
   8  chr8_35793836   Sample    G    A        1      2        2 
   8  chr8_35799293     AAsi    G    T        0      0        2 
   8  chr8_35799293     AKia    G    T        0      0        2 
   8  chr8_35799293     AOna    G    T        0      0        2 
   8  chr8_35799293     ASom    G    T        0      0        2 
   8  chr8_35799293     HCab    G    T        0      0        2 
   8  chr8_35799293     HPrz    G    T      0.5      1        2 
   8  chr8_35799293     ZBoe    G    T        0      0        2 
   8  chr8_35799293     ZGre    G    T        0      0        2 
   8  chr8_35799293     ZHar    G    T        0      0        2 
   8  chr8_35799293   Sample    G    T        0      0        2 
   8  chr8_35799771     AAsi    T    C        0      0        2 
   8  chr8_35799771     AKia    T    C        0      0        2 
   8  chr8_35799771     AOna    T    C        1      2        2 
   8  chr8_35799771     ASom    T    C        0      0        2 
   8  chr8_35799771     HCab    T    C        0      0        2 
   8  chr8_35799771     HPrz    T    C        0      0        2 
   8  chr8_35799771     ZBoe    T    C        0      0        2 
   8  chr8_35799771     ZGre    T    C        0      0        2 
   8  chr8_35799771     ZHar    T    C        0      0        2 
   8  chr8_35799771   Sample    T    C        0      0        2 
   8  chr8_35803588     AAsi    G    A        0      0        2 
   8  chr8_35803588     AKia    G    A        0      0        2 
   8  chr8_35803588     AOna    G    A        0      0        2 
   8  chr8_35803588     ASom    G    A        0      0        2 
   8  chr8_35803588     HCab    G    A        0      0        2 
   8  chr8_35803588     HPrz    G    A        0      0        2 
   8  chr8_35803588     ZBoe    G    A        0      0        2 
   8  chr8_35803588     ZGre    G    A        0      0        2 
   8  chr8_35803588     ZHar    G    A        1      2        2 
   8  chr8_35803588   Sample    G    A        0      0        2 
   8  chr8_35806786     AAsi    T    C        0      0        2 
   8  chr8_35806786     AKia    T    C        0      0        2 
   8  chr8_35806786     AOna    T    C      0.5      1        2 
   8  chr8_35806786     ASom    T    C        0      0        2 
   8  chr8_35806786     HCab    T    C        0      0        2 
   8  chr8_35806786     HPrz    T    C        0      0        2 
   8  chr8_35806786     ZBoe    T    C        0      0        2 
   8  chr8_35806786     ZGre    T    C        0      0        2 
   8  chr8_35806786     ZHar    T    C        0      0        2 
   8  chr8_35806786   Sample    T    C        0      0        2 
   8  chr8_35808578     AAsi    G    A        0      0        2 
   8  chr8_35808578     AKia    G    A        0      0        2 
   8  chr8_35808578     AOna    G    A        0      0        2 
   8  chr8_35808578     ASom    G    A      0.5      1        2 
   8  chr8_35808578     HCab    G    A        0      0        2 
   8  chr8_35808578     HPrz    G    A        0      0        2 
   8  chr8_35808578     ZBoe    G    A        0      0        2 
   8  chr8_35808578     ZGre    G    A        0      0        2 
   8  chr8_35808578     ZHar    G    A        0      0        2 
   8  chr8_35808578   Sample    G    A        0      0        2 
   8  chr8_35808604     AAsi    T    G        0      0        2 
   8  chr8_35808604     AKia    T    G        1      2        2 
   8  chr8_35808604     AOna    T    G        0      0        2 
   8  chr8_35808604     ASom    T    G        0      0        2 
   8  chr8_35808604     HCab    T    G        0      0        2 
   8  chr8_35808604     HPrz    T    G        0      0        2 
   8  chr8_35808604     ZBoe    T    G        0      0        2 
   8  chr8_35808604     ZGre    T    G        0      0        2 
   8  chr8_35808604     ZHar    T    G        0      0        2 
   8  chr8_35808604   Sample    T    G        0      0        2 
   8  chr8_35820685     AAsi    T    C        0      0        2 
   8  chr8_35820685     AKia    T    C        0      0        2 
   8  chr8_35820685     AOna    T    C        0      0        2 
   8  chr8_35820685     ASom    T    C        0      0        2 
   8  chr8_35820685     HCab    T    C        0      0        2 
   8  chr8_35820685     HPrz    T    C        0      0        2 
   8  chr8_35820685     ZBoe    T    C        0      0        2 
   8  chr8_35820685     ZGre    T    C        0      0        2 
   8  chr8_35820685     ZHar    T    C      0.5      1        2 
   8  chr8_35820685   Sample    T    C        0      0        2 
   8  chr8_35822656     AAsi    A    T        0      0        2 
   8  chr8_35822656     AKia    A    T        0      0        2 
   8  chr8_35822656     AOna    A    T        0      0        2 
   8  chr8_35822656     ASom    A    T        0      0        2 
   8  chr8_35822656     HCab    A    T        1      2        2 
   8  chr8_35822656     HPrz    A    T        1      2        2 
   8  chr8_35822656     ZBoe    A    T        0      0        2 
   8  chr8_35822656     ZGre    A    T        0      0        2 
   8  chr8_35822656     ZHar    A    T        0      0        2 
   8  chr8_35822656   Sample    A    T        0      0        2 
   8  chr8_35832913     AAsi    G    A        0      0        2 
   8  chr8_35832913     AKia    G    A        0      0        2 
   8  chr8_35832913     AOna    G    A        0      0        2 
   8  chr8_35832913     ASom    G    A        0      0        2 
   8  chr8_35832913     HCab    G    A        1      2        2 
   8  chr8_35832913     HPrz    G    A        1      2        2 
   8  chr8_35832913     ZBoe    G    A        0      0        2 
   8  chr8_35832913     ZGre    G    A        0      0        2 
   8  chr8_35832913     ZHar    G    A        0      0        2 
   8  chr8_35832913   Sample    G    A        0      0        2 
   8  chr8_35834552     AAsi    A    G        0      0        2 
   8  chr8_35834552     AKia    A    G        1      2        2 
   8  chr8_35834552     AOna    A    G        0      0        2 
   8  chr8_35834552     ASom    A    G        0      0        2 
   8  chr8_35834552     HCab    A    G        0      0        2 
   8  chr8_35834552     HPrz    A    G        0      0        2 
   8  chr8_35834552     ZBoe    A    G        0      0        2 
   8  chr8_35834552     ZGre    A    G        0      0        2 
   8  chr8_35834552     ZHar    A    G        0      0        2 
   8  chr8_35834552   Sample    A    G        0      0        2 
   8  chr8_35840074     AAsi    G    T        1      2        2 
   8  chr8_35840074     AKia    G    T        0      0        2 
   8  chr8_35840074     AOna    G    T        0      0        2 
   8  chr8_35840074     ASom    G    T        1      2        2 
   8  chr8_35840074     HCab    G    T        0      0        2 
   8  chr8_35840074     HPrz    G    T        0      0        2 
   8  chr8_35840074     ZBoe    G    T        0      0        2 
   8  chr8_35840074     ZGre    G    T        0      0        2 
   8  chr8_35840074     ZHar    G    T        0      0        2 
   8  chr8_35840074   Sample    G    T        1      2        2 
   8  chr8_35847595     AAsi    C    T      0.5      1        2 
   8  chr8_35847595     AKia    C    T        0      0        2 
   8  chr8_35847595     AOna    C    T        0      0        2 
   8  chr8_35847595     ASom    C    T        0      0        2 
   8  chr8_35847595     HCab    C    T        0      0        2 
   8  chr8_35847595     HPrz    C    T        0      0        2 
   8  chr8_35847595     ZBoe    C    T        0      0        2 
   8  chr8_35847595     ZGre    C    T        0      0        2 
   8  chr8_35847595     ZHar    C    T        0      0        2 
   8  chr8_35847595   Sample    C    T        0      0        2 
   8  chr8_35848726     AAsi    T    C      0.5      1        2 
   8  chr8_35848726     AKia    T    C        0      0        2 
   8  chr8_35848726     AOna    T    C        0      0        2 
   8  chr8_35848726     ASom    T    C        0      0        2 
   8  chr8_35848726     HCab    T    C        0      0        2 
   8  chr8_35848726     HPrz    T    C        0      0        2 
   8  chr8_35848726     ZBoe    T    C        0      0        2 
   8  chr8_35848726     ZGre    T    C        0      0        2 
   8  chr8_35848726     ZHar    T    C        0      0        2 
   8  chr8_35848726   Sample    T    C        1      2        2 
   8  chr8_35855580     AAsi    C    T        0      0        2 
   8  chr8_35855580     AKia    C    T        0      0        2 
   8  chr8_35855580     AOna    C    T        0      0        2 
   8  chr8_35855580     ASom    C    T        0      0        2 
   8  chr8_35855580     HCab    C    T        1      2        2 
   8  chr8_35855580     HPrz    C    T        1      2        2 
   8  chr8_35855580     ZBoe    C    T        0      0        2 
   8  chr8_35855580     ZGre    C    T        0      0        2 
   8  chr8_35855580     ZHar    C    T        0      0        2 
   8  chr8_35855580   Sample    C    T        0      0        2 
   8  chr8_35859070     AAsi    T    C        0      0        2 
   8  chr8_35859070     AKia    T    C        0      0        2 
   8  chr8_35859070     AOna    T    C        0      0        2 
   8  chr8_35859070     ASom    T    C        0      0        2 
   8  chr8_35859070     HCab    T    C      0.5      1        2 
   8  chr8_35859070     HPrz    T    C        0      0        2 
   8  chr8_35859070     ZBoe    T    C        0      0        2 
   8  chr8_35859070     ZGre    T    C        0      0        2 
   8  chr8_35859070     ZHar    T    C        0      0        2 
   8  chr8_35859070   Sample    T    C        0      0        2 
   8  chr8_35859191     AAsi    T    C        0      0        2 
   8  chr8_35859191     AKia    T    C        1      2        2 
   8  chr8_35859191     AOna    T    C        1      2        2 
   8  chr8_35859191     ASom    T    C        0      0        2 
   8  chr8_35859191     HCab    T    C        1      2        2 
   8  chr8_35859191     HPrz    T    C        1      2        2 
   8  chr8_35859191     ZBoe    T    C        0      0        2 
   8  chr8_35859191     ZGre    T    C        0      0        2 
   8  chr8_35859191     ZHar    T    C        0      0        2 
   8  chr8_35859191   Sample    T    C        0      0        2 
   8  chr8_35859514     AAsi    T    G        0      0        2 
   8  chr8_35859514     AKia    T    G        0      0        2 
   8  chr8_35859514     AOna    T    G        0      0        2 
   8  chr8_35859514     ASom    T    G        0      0        2 
   8  chr8_35859514     HCab    T    G        1      2        2 
   8  chr8_35859514     HPrz    T    G        1      2        2 
   8  chr8_35859514     ZBoe    T    G        0      0        2 
   8  chr8_35859514     ZGre    T    G        0      0        2 
   8  chr8_35859514     ZHar    T    G        0      0        2 
   8  chr8_35859514   Sample    T    G        0      0        2 
   8  chr8_35865692     AAsi    T    C        0      0        2 
   8  chr8_35865692     AKia    T    C        0      0        2 
   8  chr8_35865692     AOna    T    C        0      0        2 
   8  chr8_35865692     ASom    T    C        0      0        2 
   8  chr8_35865692     HCab    T    C        0      0        2 
   8  chr8_35865692     HPrz    T    C        0      0        2 
   8  chr8_35865692     ZBoe    T    C      0.5      1        2 
   8  chr8_35865692     ZGre    T    C        0      0        2 
   8  chr8_35865692     ZHar    T    C        0      0        2 
   8  chr8_35865692   Sample    T    C        0      0        2 
   8  chr8_35869313     AAsi    A    G        0      0        2 
   8  chr8_35869313     AKia    A    G        0      0        2 
   8  chr8_35869313     AOna    A    G        0      0        2 
   8  chr8_35869313     ASom    A    G        0      0        2 
   8  chr8_35869313     HCab    A    G      0.5      1        2 
   8  chr8_35869313     HPrz    A    G      0.5      1        2 
   8  chr8_35869313     ZBoe    A    G        0      0        2 
   8  chr8_35869313     ZGre    A    G        0      0        2 
   8  chr8_35869313     ZHar    A    G        0      0        2 
   8  chr8_35869313   Sample    A    G        0      0        2 
   8  chr8_35870636     AAsi    G    T        0      0        2 
   8  chr8_35870636     AKia    G    T        0      0        2 
   8  chr8_35870636     AOna    G    T        0      0        2 
   8  chr8_35870636     ASom    G    T        0      0        2 
   8  chr8_35870636     HCab    G    T        0      0        2 
   8  chr8_35870636     HPrz    G    T        0      0        2 
   8  chr8_35870636     ZBoe    G    T        0      0        2 
   8  chr8_35870636     ZGre    G    T        0      0        2 
   8  chr8_35870636     ZHar    G    T        1      2        2 
   8  chr8_35870636   Sample    G    T        0      0        2 
   8  chr8_35872488     AAsi    T    C        0      0        2 
   8  chr8_35872488     AKia    T    C        0      0        2 
   8  chr8_35872488     AOna    T    C        0      0        2 
   8  chr8_35872488     ASom    T    C        0      0        2 
   8  chr8_35872488     HCab    T    C        0      0        2 
   8  chr8_35872488     HPrz    T    C        0      0        2 
   8  chr8_35872488     ZBoe    T    C      0.5      1        2 
   8  chr8_35872488     ZGre    T    C        0      0        2 
   8  chr8_35872488     ZHar    T    C        0      0        2 
   8  chr8_35872488   Sample    T    C        0      0        2 
   8  chr8_35873907     AAsi    G    T        0      0        2 
   8  chr8_35873907     AKia    G    T        0      0        2 
   8  chr8_35873907     AOna    G    T        0      0        2 
   8  chr8_35873907     ASom    G    T        0      0        2 
   8  chr8_35873907     HCab    G    T        0      0        2 
   8  chr8_35873907     HPrz    G    T        0      0        2 
   8  chr8_35873907     ZBoe    G    T        0      0        2 
   8  chr8_35873907     ZGre    G    T        1      2        2 
   8  chr8_35873907     ZHar    G    T        0      0        2 
   8  chr8_35873907   Sample    G    T        0      0        2 
   8  chr8_35875224     AAsi    T    C        0      0        2 
   8  chr8_35875224     AKia    T    C        0      0        2 
   8  chr8_35875224     AOna    T    C        0      0        2 
   8  chr8_35875224     ASom    T    C        0      0        2 
   8  chr8_35875224     HCab    T    C        0      0        2 
   8  chr8_35875224     HPrz    T    C        0      0        2 
   8  chr8_35875224     ZBoe    T    C      0.5      1        2 
   8  chr8_35875224     ZGre    T    C        0      0        2 
   8  chr8_35875224     ZHar    T    C        0      0        2 
   8  chr8_35875224   Sample    T    C        0      0        2 
   8  chr8_35881929     AAsi    C    A        0      0        2 
   8  chr8_35881929     AKia    C    A        0      0        2 
   8  chr8_35881929     AOna    C    A        0      0        2 
   8  chr8_35881929     ASom    C    A        0      0        2 
   8  chr8_35881929     HCab    C    A      0.5      1        2 
   8  chr8_35881929     HPrz    C    A        0      0        2 
   8  chr8_35881929     ZBoe    C    A        0      0        2 
   8  chr8_35881929     ZGre    C    A        0      0        2 
   8  chr8_35881929     ZHar    C    A        0      0        2 
   8  chr8_35881929   Sample    C    A        0      0        2 
   8  chr8_35890811     AAsi    T    C        0      0        2 
   8  chr8_35890811     AKia    T    C        0      0        2 
   8  chr8_35890811     AOna    T    C        0      0        2 
   8  chr8_35890811     ASom    T    C        0      0        2 
   8  chr8_35890811     HCab    T    C        0      0        2 
   8  chr8_35890811     HPrz    T    C        0      0        2 
   8  chr8_35890811     ZBoe    T    C        0      0        2 
   8  chr8_35890811     ZGre    T    C        1      2        2 
   8  chr8_35890811     ZHar    T    C        0      0        2 
   8  chr8_35890811   Sample    T    C        0      0        2 
   8  chr8_35899555     AAsi    G    C        0      0        2 
   8  chr8_35899555     AKia    G    C        0      0        2 
   8  chr8_35899555     AOna    G    C        0      0        2 
   8  chr8_35899555     ASom    G    C        0      0        2 
   8  chr8_35899555     HCab    G    C      0.5      1        2 
   8  chr8_35899555     HPrz    G    C        0      0        2 
   8  chr8_35899555     ZBoe    G    C        0      0        2 
   8  chr8_35899555     ZGre    G    C        0      0        2 
   8  chr8_35899555     ZHar    G    C        0      0        2 
   8  chr8_35899555   Sample    G    C        0      0        2 
   8  chr8_35903972     AAsi    G    C        1      2        2 
   8  chr8_35903972     AKia    G    C        0      0        2 
   8  chr8_35903972     AOna    G    C        0      0        2 
   8  chr8_35903972     ASom    G    C        1      2        2 
   8  chr8_35903972     HCab    G    C        0      0        2 
   8  chr8_35903972     HPrz    G    C        0      0        2 
   8  chr8_35903972     ZBoe    G    C        0      0        2 
   8  chr8_35903972     ZGre    G    C        0      0        2 
   8  chr8_35903972     ZHar    G    C        0      0        2 
   8  chr8_35903972   Sample    G    C        1      2        2 
   8  chr8_35908247     AAsi    G    A        0      0        2 
   8  chr8_35908247     AKia    G    A        0      0        2 
   8  chr8_35908247     AOna    G    A        0      0        2 
   8  chr8_35908247     ASom    G    A        0      0        2 
   8  chr8_35908247     HCab    G    A        0      0        2 
   8  chr8_35908247     HPrz    G    A        0      0        2 
   8  chr8_35908247     ZBoe    G    A        0      0        2 
   8  chr8_35908247     ZGre    G    A        0      0        2 
   8  chr8_35908247     ZHar    G    A        1      2        2 
   8  chr8_35908247   Sample    G    A        0      0        2 
   8  chr8_35921256     AAsi    G    C        0      0        2 
   8  chr8_35921256     AKia    G    C        0      0        2 
   8  chr8_35921256     AOna    G    C        0      0        2 
   8  chr8_35921256     ASom    G    C        0      0        2 
   8  chr8_35921256     HCab    G    C        0      0        2 
   8  chr8_35921256     HPrz    G    C        0      0        2 
   8  chr8_35921256     ZBoe    G    C        0      0        2 
   8  chr8_35921256     ZGre    G    C        0      0        2 
   8  chr8_35921256     ZHar    G    C      0.5      1        2 
   8  chr8_35921256   Sample    G    C        0      0        2 
   8  chr8_35929925     AAsi    A    G        0      0        2 
   8  chr8_35929925     AKia    A    G        0      0        2 
   8  chr8_35929925     AOna    A    G        0      0        2 
   8  chr8_35929925     ASom    A    G        0      0        2 
   8  chr8_35929925     HCab    A    G        0      0        2 
   8  chr8_35929925     HPrz    A    G        0      0        2 
   8  chr8_35929925     ZBoe    A    G      0.5      1        2 
   8  chr8_35929925     ZGre    A    G        0      0        2 
   8  chr8_35929925     ZHar    A    G        0      0        2 
   8  chr8_35929925   Sample    A    G        0      0        2 
   8  chr8_35938391     AAsi    C    T        0      0        2 
   8  chr8_35938391     AKia    C    T        0      0        2 
   8  chr8_35938391     AOna    C    T        0      0        2 
   8  chr8_35938391     ASom    C    T      0.5      1        2 
   8  chr8_35938391     HCab    C    T        0      0        2 
   8  chr8_35938391     HPrz    C    T        0      0        2 
   8  chr8_35938391     ZBoe    C    T        0      0        2 
   8  chr8_35938391     ZGre    C    T        0      0        2 
   8  chr8_35938391     ZHar    C    T        0      0        2 
   8  chr8_35938391   Sample    C    T        0      0        2 
   8  chr8_35939225     AAsi    G    A        0      0        2 
   8  chr8_35939225     AKia    G    A        0      0        2 
   8  chr8_35939225     AOna    G    A        0      0        2 
   8  chr8_35939225     ASom    G    A        0      0        2 
   8  chr8_35939225     HCab    G    A        1      2        2 
   8  chr8_35939225     HPrz    G    A        1      2        2 
   8  chr8_35939225     ZBoe    G    A        0      0        2 
   8  chr8_35939225     ZGre    G    A        0      0        2 
   8  chr8_35939225     ZHar    G    A        0      0        2 
   8  chr8_35939225   Sample    G    A        0      0        2 
   8  chr8_35942786     AAsi    C    T        0      0        2 
   8  chr8_35942786     AKia    C    T        0      0        2 
   8  chr8_35942786     AOna    C    T      0.5      1        2 
   8  chr8_35942786     ASom    C    T        0      0        2 
   8  chr8_35942786     HCab    C    T        0      0        2 
   8  chr8_35942786     HPrz    C    T        0      0        2 
   8  chr8_35942786     ZBoe    C    T        0      0        2 
   8  chr8_35942786     ZGre    C    T        0      0        2 
   8  chr8_35942786     ZHar    C    T        0      0        2 
   8  chr8_35942786   Sample    C    T        0      0        2 
   8  chr8_35960545     AAsi    A    G        0      0        2 
   8  chr8_35960545     AKia    A    G        0      0        2 
   8  chr8_35960545     AOna    A    G        0      0        2 
   8  chr8_35960545     ASom    A    G        0      0        2 
   8  chr8_35960545     HCab    A    G        1      2        2 
   8  chr8_35960545     HPrz    A    G        1      2        2 
   8  chr8_35960545     ZBoe    A    G        0      0        2 
   8  chr8_35960545     ZGre    A    G        0      0        2 
   8  chr8_35960545     ZHar    A    G        0      0        2 
   8  chr8_35960545   Sample    A    G        0      0        2 
   8  chr8_35961302     AAsi    C    A        0      0        2 
   8  chr8_35961302     AKia    C    A        0      0        2 
   8  chr8_35961302     AOna    C    A      0.5      1        2 
   8  chr8_35961302     ASom    C    A        0      0        2 
   8  chr8_35961302     HCab    C    A        0      0        2 
   8  chr8_35961302     HPrz    C    A        0      0        2 
   8  chr8_35961302     ZBoe    C    A        0      0        2 
   8  chr8_35961302     ZGre    C    A        0      0        2 
   8  chr8_35961302     ZHar    C    A        0      0        2 
   8  chr8_35961302   Sample    C    A        0      0        2 
   8  chr8_35967949     AAsi    A    G        0      0        2 
   8  chr8_35967949     AKia    A    G        0      0        2 
   8  chr8_35967949     AOna    A    G        0      0        2 
   8  chr8_35967949     ASom    A    G        0      0        2 
   8  chr8_35967949     HCab    A    G      0.5      1        2 
   8  chr8_35967949     HPrz    A    G        0      0        2 
   8  chr8_35967949     ZBoe    A    G        0      0        2 
   8  chr8_35967949     ZGre    A    G        0      0        2 
   8  chr8_35967949     ZHar    A    G        0      0        2 
   8  chr8_35967949   Sample    A    G        0      0        2 
   8  chr8_35978293     AAsi    A    G        0      0        2 
   8  chr8_35978293     AKia    A    G        0      0        2 
   8  chr8_35978293     AOna    A    G      0.5      1        2 
   8  chr8_35978293     ASom    A    G        0      0        2 
   8  chr8_35978293     HCab    A    G        0      0        2 
   8  chr8_35978293     HPrz    A    G        0      0        2 
   8  chr8_35978293     ZBoe    A    G        0      0        2 
   8  chr8_35978293     ZGre    A    G        0      0        2 
   8  chr8_35978293     ZHar    A    G        0      0        2 
   8  chr8_35978293   Sample    A    G        0      0        2 
   8  chr8_35990054     AAsi    C    T        0      0        2 
   8  chr8_35990054     AKia    C    T        0      0        2 
   8  chr8_35990054     AOna    C    T        0      0        2 
   8  chr8_35990054     ASom    C    T        0      0        2 
   8  chr8_35990054     HCab    C    T        1      2        2 
   8  chr8_35990054     HPrz    C    T        1      2        2 
   8  chr8_35990054     ZBoe    C    T        0      0        2 
   8  chr8_35990054     ZGre    C    T        0      0        2 
   8  chr8_35990054     ZHar    C    T        0      0        2 
   8  chr8_35990054   Sample    C    T        0      0        2 
   8  chr8_35993506     AAsi    T    C        0      0        2 
   8  chr8_35993506     AKia    T    C        0      0        2 
   8  chr8_35993506     AOna    T    C        1      2        2 
   8  chr8_35993506     ASom    T    C        0      0        2 
   8  chr8_35993506     HCab    T    C        0      0        2 
   8  chr8_35993506     HPrz    T    C        0      0        2 
   8  chr8_35993506     ZBoe    T    C        0      0        2 
   8  chr8_35993506     ZGre    T    C        0      0        2 
   8  chr8_35993506     ZHar    T    C        0      0        2 
   8  chr8_35993506   Sample    T    C        0      0        2 
   8  chr8_36003081     AAsi    T    A      0.5      1        2 
   8  chr8_36003081     AKia    T    A        0      0        2 
   8  chr8_36003081     AOna    T    A        0      0        2 
   8  chr8_36003081     ASom    T    A        0      0        2 
   8  chr8_36003081     HCab    T    A        0      0        2 
   8  chr8_36003081     HPrz    T    A        0      0        2 
   8  chr8_36003081     ZBoe    T    A        0      0        2 
   8  chr8_36003081     ZGre    T    A        0      0        2 
   8  chr8_36003081     ZHar    T    A        0      0        2 
   8  chr8_36003081   Sample    T    A        0      0        2 
   8  chr8_36006469     AAsi    T    C        0      0        2 
   8  chr8_36006469     AKia    T    C        0      0        2 
   8  chr8_36006469     AOna    T    C        0      0        2 
   8  chr8_36006469     ASom    T    C        0      0        2 
   8  chr8_36006469     HCab    T    C        0      0        2 
   8  chr8_36006469     HPrz    T    C        0      0        2 
   8  chr8_36006469     ZBoe    T    C      0.5      1        2 
   8  chr8_36006469     ZGre    T    C        0      0        2 
   8  chr8_36006469     ZHar    T    C        0      0        2 
   8  chr8_36006469   Sample    T    C        0      0        2 
   8  chr8_36016606     AAsi    T    C        0      0        2 
   8  chr8_36016606     AKia    T    C        0      0        2 
   8  chr8_36016606     AOna    T    C        0      0        2 
   8  chr8_36016606     ASom    T    C      0.5      1        2 
   8  chr8_36016606     HCab    T    C        0      0        2 
   8  chr8_36016606     HPrz    T    C        0      0        2 
   8  chr8_36016606     ZBoe    T    C        0      0        2 
   8  chr8_36016606     ZGre    T    C        0      0        2 
   8  chr8_36016606     ZHar    T    C        0      0        2 
   8  chr8_36016606   Sample    T    C        0      0        2 
   8  chr8_36024266     AAsi    T    C        0      0        2 
   8  chr8_36024266     AKia    T    C        0      0        2 
   8  chr8_36024266     AOna    T    C        0      0        2 
   8  chr8_36024266     ASom    T    C        0      0        2 
   8  chr8_36024266     HCab    T    C        1      2        2 
   8  chr8_36024266     HPrz    T    C        1      2        2 
   8  chr8_36024266     ZBoe    T    C        0      0        2 
   8  chr8_36024266     ZGre    T    C        0      0        2 
   8  chr8_36024266     ZHar    T    C        0      0        2 
   8  chr8_36024266   Sample    T    C        0      0        2 
   8  chr8_36043268     AAsi    G    A        0      0        2 
   8  chr8_36043268     AKia    G    A        0      0        2 
   8  chr8_36043268     AOna    G    A        0      0        2 
   8  chr8_36043268     ASom    G    A        0      0        2 
   8  chr8_36043268     HCab    G    A      0.5      1        2 
   8  chr8_36043268     HPrz    G    A        0      0        2 
   8  chr8_36043268     ZBoe    G    A        0      0        2 
   8  chr8_36043268     ZGre    G    A        0      0        2 
   8  chr8_36043268     ZHar    G    A        0      0        2 
   8  chr8_36043268   Sample    G    A        0      0        2 
   8  chr8_36044946     AAsi    C    T        0      0        2 
   8  chr8_36044946     AKia    C    T        0      0        2 
   8  chr8_36044946     AOna    C    T        0      0        2 
   8  chr8_36044946     ASom    C    T        0      0        2 
   8  chr8_36044946     HCab    C    T        0      0        2 
   8  chr8_36044946     HPrz    C    T      0.5      1        2 
   8  chr8_36044946     ZBoe    C    T        0      0        2 
   8  chr8_36044946     ZGre    C    T        0      0        2 
   8  chr8_36044946     ZHar    C    T        0      0        2 
   8  chr8_36044946   Sample    C    T        0      0        2 
   8  chr8_36047036     AAsi    T    C        0      0        2 
   8  chr8_36047036     AKia    T    C        0      0        2 
   8  chr8_36047036     AOna    T    C        0      0        2 
   8  chr8_36047036     ASom    T    C        0      0        2 
   8  chr8_36047036     HCab    T    C        0      0        2 
   8  chr8_36047036     HPrz    T    C        0      0        2 
   8  chr8_36047036     ZBoe    T    C        0      0        2 
   8  chr8_36047036     ZGre    T    C        0      0        2 
   8  chr8_36047036     ZHar    T    C        1      2        2 
   8  chr8_36047036   Sample    T    C        0      0        2 
   8  chr8_36054993     AAsi    A    G        0      0        2 
   8  chr8_36054993     AKia    A    G        0      0        2 
   8  chr8_36054993     AOna    A    G        0      0        2 
   8  chr8_36054993     ASom    A    G        0      0        2 
   8  chr8_36054993     HCab    A    G        0      0        2 
   8  chr8_36054993     HPrz    A    G        0      0        2 
   8  chr8_36054993     ZBoe    A    G      0.5      1        2 
   8  chr8_36054993     ZGre    A    G        0      0        2 
   8  chr8_36054993     ZHar    A    G        0      0        2 
   8  chr8_36054993   Sample    A    G        0      0        2 
   8  chr8_36056688     AAsi    A    C        0      0        2 
   8  chr8_36056688     AKia    A    C        0      0        2 
   8  chr8_36056688     AOna    A    C        0      0        2 
   8  chr8_36056688     ASom    A    C        0      0        2 
   8  chr8_36056688     HCab    A    C        1      2        2 
   8  chr8_36056688     HPrz    A    C        1      2        2 
   8  chr8_36056688     ZBoe    A    C        0      0        2 
   8  chr8_36056688     ZGre    A    C        0      0        2 
   8  chr8_36056688     ZHar    A    C        0      0        2 
   8  chr8_36056688   Sample    A    C        0      0        2 
   8  chr8_36068652     AAsi    A    G        0      0        2 
   8  chr8_36068652     AKia    A    G        0      0        2 
   8  chr8_36068652     AOna    A    G        0      0        2 
   8  chr8_36068652     ASom    A    G        0      0        2 
   8  chr8_36068652     HCab    A    G      0.5      1        2 
   8  chr8_36068652     HPrz    A    G        1      2        2 
   8  chr8_36068652     ZBoe    A    G        0      0        2 
   8  chr8_36068652     ZGre    A    G        0      0        2 
   8  chr8_36068652     ZHar    A    G        0      0        2 
   8  chr8_36068652   Sample    A    G        0      0        2 
   8  chr8_36071070     AAsi    A    G        0      0        2 
   8  chr8_36071070     AKia    A    G        0      0        2 
   8  chr8_36071070     AOna    A    G        0      0        2 
   8  chr8_36071070     ASom    A    G        0      0        2 
   8  chr8_36071070     HCab    A    G        1      2        2 
   8  chr8_36071070     HPrz    A    G        1      2        2 
   8  chr8_36071070     ZBoe    A    G        0      0        2 
   8  chr8_36071070     ZGre    A    G        0      0        2 
   8  chr8_36071070     ZHar    A    G        0      0        2 
   8  chr8_36071070   Sample    A    G        0      0        2 
   8  chr8_36071764     AAsi    G    A      0.5      1        2 
   8  chr8_36071764     AKia    G    A        0      0        2 
   8  chr8_36071764     AOna    G    A        0      0        2 
   8  chr8_36071764     ASom    G    A        1      2        2 
   8  chr8_36071764     HCab    G    A        0      0        2 
   8  chr8_36071764     HPrz    G    A        0      0        2 
   8  chr8_36071764     ZBoe    G    A        0      0        2 
   8  chr8_36071764     ZGre    G    A        0      0        2 
   8  chr8_36071764     ZHar    G    A        0      0        2 
   8  chr8_36071764   Sample    G    A        1      2        2 
   8  chr8_36083970     AAsi    C    G        0      0        2 
   8  chr8_36083970     AKia    C    G        0      0        2 
   8  chr8_36083970     AOna    C    G        0      0        2 
   8  chr8_36083970     ASom    C    G        0      0        2 
   8  chr8_36083970     HCab    C    G        1      2        2 
   8  chr8_36083970     HPrz    C    G        1      2        2 
   8  chr8_36083970     ZBoe    C    G        0      0        2 
   8  chr8_36083970     ZGre    C    G        0      0        2 
   8  chr8_36083970     ZHar    C    G        0      0        2 
   8  chr8_36083970   Sample    C    G        0      0        2 
   8  chr8_36084413     AAsi    C    T        0      0        2 
   8  chr8_36084413     AKia    C    T        0      0        2 
   8  chr8_36084413     AOna    C    T        0      0        2 
   8  chr8_36084413     ASom    C    T        0      0        2 
   8  chr8_36084413     HCab    C    T        1      2        2 
   8  chr8_36084413     HPrz    C    T        1      2        2 
   8  chr8_36084413     ZBoe    C    T        0      0        2 
   8  chr8_36084413     ZGre    C    T        0      0        2 
   8  chr8_36084413     ZHar    C    T        0      0        2 
   8  chr8_36084413   Sample    C    T        0      0        2 
   8  chr8_36094788     AAsi    A    G        0      0        2 
   8  chr8_36094788     AKia    A    G        0      0        2 
   8  chr8_36094788     AOna    A    G        0      0        2 
   8  chr8_36094788     ASom    A    G        0      0        2 
   8  chr8_36094788     HCab    A    G        0      0        2 
   8  chr8_36094788     HPrz    A    G        0      0        2 
   8  chr8_36094788     ZBoe    A    G        0      0        2 
   8  chr8_36094788     ZGre    A    G        0      0        2 
   8  chr8_36094788     ZHar    A    G        1      2        2 
   8  chr8_36094788   Sample    A    G        0      0        2 
   8  chr8_36099799     AAsi    C    G        0      0        2 
   8  chr8_36099799     AKia    C    G        0      0        2 
   8  chr8_36099799     AOna    C    G        0      0        2 
   8  chr8_36099799     ASom    C    G        0      0        2 
   8  chr8_36099799     HCab    C    G        0      0        2 
   8  chr8_36099799     HPrz    C    G        0      0        2 
   8  chr8_36099799     ZBoe    C    G      0.5      1        2 
   8  chr8_36099799     ZGre    C    G        0      0        2 
   8  chr8_36099799     ZHar    C    G        0      0        2 
   8  chr8_36099799   Sample    C    G        0      0        2 
   8  chr8_36105314     AAsi    T    G        0      0        2 
   8  chr8_36105314     AKia    T    G        0      0        2 
   8  chr8_36105314     AOna    T    G        0      0        2 
   8  chr8_36105314     ASom    T    G        0      0        2 
   8  chr8_36105314     HCab    T    G      0.5      1        2 
   8  chr8_36105314     HPrz    T    G        0      0        2 
   8  chr8_36105314     ZBoe    T    G        0      0        2 
   8  chr8_36105314     ZGre    T    G        0      0        2 
   8  chr8_36105314     ZHar    T    G        0      0        2 
   8  chr8_36105314   Sample    T    G        0      0        2 
   8  chr8_36108142     AAsi    G    C        0      0        2 
   8  chr8_36108142     AKia    G    C        0      0        2 
   8  chr8_36108142     AOna    G    C        0      0        2 
   8  chr8_36108142     ASom    G    C        0      0        2 
   8  chr8_36108142     HCab    G    C        0      0        2 
   8  chr8_36108142     HPrz    G    C        0      0        2 
   8  chr8_36108142     ZBoe    G    C        1      2        2 
   8  chr8_36108142     ZGre    G    C        0      0        2 
   8  chr8_36108142     ZHar    G    C        0      0        2 
   8  chr8_36108142   Sample    G    C        0      0        2 
   8  chr8_36110122     AAsi    G    C        0      0        2 
   8  chr8_36110122     AKia    G    C        0      0        2 
   8  chr8_36110122     AOna    G    C        0      0        2 
   8  chr8_36110122     ASom    G    C        0      0        2 
   8  chr8_36110122     HCab    G    C        1      2        2 
   8  chr8_36110122     HPrz    G    C        1      2        2 
   8  chr8_36110122     ZBoe    G    C        0      0        2 
   8  chr8_36110122     ZGre    G    C        0      0        2 
   8  chr8_36110122     ZHar    G    C        0      0        2 
   8  chr8_36110122   Sample    G    C        0      0        2 
   8  chr8_36113360     AAsi    C    T        0      0        2 
   8  chr8_36113360     AKia    C    T        0      0        2 
   8  chr8_36113360     AOna    C    T        0      0        2 
   8  chr8_36113360     ASom    C    T        0      0        2 
   8  chr8_36113360     HCab    C    T      0.5      1        2 
   8  chr8_36113360     HPrz    C    T        1      2        2 
   8  chr8_36113360     ZBoe    C    T        0      0        2 
   8  chr8_36113360     ZGre    C    T        0      0        2 
   8  chr8_36113360     ZHar    C    T        0      0        2 
   8  chr8_36113360   Sample    C    T        0      0        2 
   8  chr8_36113445     AAsi    T    C        0      0        2 
   8  chr8_36113445     AKia    T    C        0      0        2 
   8  chr8_36113445     AOna    T    C        0      0        2 
   8  chr8_36113445     ASom    T    C        0      0        2 
   8  chr8_36113445     HCab    T    C      0.5      1        2 
   8  chr8_36113445     HPrz    T    C        1      2        2 
   8  chr8_36113445     ZBoe    T    C        0      0        2 
   8  chr8_36113445     ZGre    T    C        0      0        2 
   8  chr8_36113445     ZHar    T    C        0      0        2 
   8  chr8_36113445   Sample    T    C        0      0        2 
   8  chr8_36113788     AAsi    G    A        0      0        2 
   8  chr8_36113788     AKia    G    A        0      0        2 
   8  chr8_36113788     AOna    G    A        0      0        2 
   8  chr8_36113788     ASom    G    A        0      0        2 
   8  chr8_36113788     HCab    G    A      0.5      1        2 
   8  chr8_36113788     HPrz    G    A        1      2        2 
   8  chr8_36113788     ZBoe    G    A        0      0        2 
   8  chr8_36113788     ZGre    G    A        0      0        2 
   8  chr8_36113788     ZHar    G    A        0      0        2 
   8  chr8_36113788   Sample    G    A        0      0        2 
   8  chr8_36116083     AAsi    G    A        0      0        2 
   8  chr8_36116083     AKia    G    A        0      0        2 
   8  chr8_36116083     AOna    G    A        0      0        2 
   8  chr8_36116083     ASom    G    A        0      0        2 
   8  chr8_36116083     HCab    G    A      0.5      1        2 
   8  chr8_36116083     HPrz    G    A        1      2        2 
   8  chr8_36116083     ZBoe    G    A        0      0        2 
   8  chr8_36116083     ZGre    G    A        0      0        2 
   8  chr8_36116083     ZHar    G    A        0      0        2 
   8  chr8_36116083   Sample    G    A        0      0        2 
   8  chr8_36117119     AAsi    T    C        0      0        2 
   8  chr8_36117119     AKia    T    C        0      0        2 
   8  chr8_36117119     AOna    T    C        0      0        2 
   8  chr8_36117119     ASom    T    C        0      0        2 
   8  chr8_36117119     HCab    T    C        1      2        2 
   8  chr8_36117119     HPrz    T    C        1      2        2 
   8  chr8_36117119     ZBoe    T    C        0      0        2 
   8  chr8_36117119     ZGre    T    C        0      0        2 
   8  chr8_36117119     ZHar    T    C        0      0        2 
   8  chr8_36117119   Sample    T    C        0      0        2 
   8  chr8_36157458     AAsi    T    G        0      0        2 
   8  chr8_36157458     AKia    T    G        0      0        2 
   8  chr8_36157458     AOna    T    G        0      0        2 
   8  chr8_36157458     ASom    T    G        0      0        2 
   8  chr8_36157458     HCab    T    G      0.5      1        2 
   8  chr8_36157458     HPrz    T    G        1      2        2 
   8  chr8_36157458     ZBoe    T    G        0      0        2 
   8  chr8_36157458     ZGre    T    G        0      0        2 
   8  chr8_36157458     ZHar    T    G        0      0        2 
   8  chr8_36157458   Sample    T    G        0      0        2 
   8  chr8_36160691     AAsi    A    G        0      0        2 
   8  chr8_36160691     AKia    A    G        0      0        2 
   8  chr8_36160691     AOna    A    G        0      0        2 
   8  chr8_36160691     ASom    A    G        0      0        2 
   8  chr8_36160691     HCab    A    G        0      0        2 
   8  chr8_36160691     HPrz    A    G        0      0        2 
   8  chr8_36160691     ZBoe    A    G        0      0        2 
   8  chr8_36160691     ZGre    A    G        0      0        2 
   8  chr8_36160691     ZHar    A    G        1      2        2 
   8  chr8_36160691   Sample    A    G        0      0        2 
   8  chr8_36161161     AAsi    C    T        0      0        2 
   8  chr8_36161161     AKia    C    T        0      0        2 
   8  chr8_36161161     AOna    C    T        0      0        2 
   8  chr8_36161161     ASom    C    T        0      0        2 
   8  chr8_36161161     HCab    C    T        1      2        2 
   8  chr8_36161161     HPrz    C    T        1      2        2 
   8  chr8_36161161     ZBoe    C    T        0      0        2 
   8  chr8_36161161     ZGre    C    T        0      0        2 
   8  chr8_36161161     ZHar    C    T        0      0        2 
   8  chr8_36161161   Sample    C    T        0      0        2 
   8  chr8_36167137     AAsi    A    G        0      0        2 
   8  chr8_36167137     AKia    A    G        0      0        2 
   8  chr8_36167137     AOna    A    G        0      0        2 
   8  chr8_36167137     ASom    A    G        0      0        2 
   8  chr8_36167137     HCab    A    G      0.5      1        2 
   8  chr8_36167137     HPrz    A    G        1      2        2 
   8  chr8_36167137     ZBoe    A    G        0      0        2 
   8  chr8_36167137     ZGre    A    G        0      0        2 
   8  chr8_36167137     ZHar    A    G        0      0        2 
   8  chr8_36167137   Sample    A    G        0      0        2 
   8  chr8_36167289     AAsi    T    C        0      0        2 
   8  chr8_36167289     AKia    T    C        0      0        2 
   8  chr8_36167289     AOna    T    C        0      0        2 
   8  chr8_36167289     ASom    T    C        0      0        2 
   8  chr8_36167289     HCab    T    C      0.5      1        2 
   8  chr8_36167289     HPrz    T    C        1      2        2 
   8  chr8_36167289     ZBoe    T    C        0      0        2 
   8  chr8_36167289     ZGre    T    C        0      0        2 
   8  chr8_36167289     ZHar    T    C        0      0        2 
   8  chr8_36167289   Sample    T    C        0      0        2 
   8  chr8_36169095     AAsi    A    G        0      0        2 
   8  chr8_36169095     AKia    A    G        0      0        2 
   8  chr8_36169095     AOna    A    G        0      0        2 
   8  chr8_36169095     ASom    A    G        0      0        2 
   8  chr8_36169095     HCab    A    G      0.5      1        2 
   8  chr8_36169095     HPrz    A    G        1      2        2 
   8  chr8_36169095     ZBoe    A    G        0      0        2 
   8  chr8_36169095     ZGre    A    G        0      0        2 
   8  chr8_36169095     ZHar    A    G        0      0        2 
   8  chr8_36169095   Sample    A    G        0      0        2 
   8  chr8_36172228     AAsi    A    C        0      0        2 
   8  chr8_36172228     AKia    A    C        0      0        2 
   8  chr8_36172228     AOna    A    C        0      0        2 
   8  chr8_36172228     ASom    A    C        0      0        2 
   8  chr8_36172228     HCab    A    C        0      0        2 
   8  chr8_36172228     HPrz    A    C      0.5      1        2 
   8  chr8_36172228     ZBoe    A    C        0      0        2 
   8  chr8_36172228     ZGre    A    C        0      0        2 
   8  chr8_36172228     ZHar    A    C        0      0        2 
   8  chr8_36172228   Sample    A    C        0      0        2 
   8  chr8_36173739     AAsi    C    T        0      0        2 
   8  chr8_36173739     AKia    C    T      0.5      1        2 
   8  chr8_36173739     AOna    C    T      0.5      1        2 
   8  chr8_36173739     ASom    C    T        0      0        2 
   8  chr8_36173739     HCab    C    T        0      0        2 
   8  chr8_36173739     HPrz    C    T        0      0        2 
   8  chr8_36173739     ZBoe    C    T        0      0        2 
   8  chr8_36173739     ZGre    C    T        0      0        2 
   8  chr8_36173739     ZHar    C    T        0      0        2 
   8  chr8_36173739   Sample    C    T        0      0        2 
   8  chr8_36176172     AAsi    A    G        0      0        2 
   8  chr8_36176172     AKia    A    G        0      0        2 
   8  chr8_36176172     AOna    A    G        0      0        2 
   8  chr8_36176172     ASom    A    G        0      0        2 
   8  chr8_36176172     HCab    A    G        0      0        2 
   8  chr8_36176172     HPrz    A    G        0      0        2 
   8  chr8_36176172     ZBoe    A    G        0      0        2 
   8  chr8_36176172     ZGre    A    G        1      2        2 
   8  chr8_36176172     ZHar    A    G        0      0        2 
   8  chr8_36176172   Sample    A    G        0      0        2 
   8  chr8_36177464     AAsi    T    C        0      0        2 
   8  chr8_36177464     AKia    T    C        0      0        2 
   8  chr8_36177464     AOna    T    C        0      0        2 
   8  chr8_36177464     ASom    T    C        0      0        2 
   8  chr8_36177464     HCab    T    C        0      0        2 
   8  chr8_36177464     HPrz    T    C        1      2        2 
   8  chr8_36177464     ZBoe    T    C        0      0        2 
   8  chr8_36177464     ZGre    T    C        0      0        2 
   8  chr8_36177464     ZHar    T    C        0      0        2 
   8  chr8_36177464   Sample    T    C        0      0        2 
   8  chr8_36193998     AAsi    T    C        0      0        2 
   8  chr8_36193998     AKia    T    C        0      0        2 
   8  chr8_36193998     AOna    T    C        0      0        2 
   8  chr8_36193998     ASom    T    C        0      0        2 
   8  chr8_36193998     HCab    T    C        1      2        2 
   8  chr8_36193998     HPrz    T    C        1      2        2 
   8  chr8_36193998     ZBoe    T    C        0      0        2 
   8  chr8_36193998     ZGre    T    C        0      0        2 
   8  chr8_36193998     ZHar    T    C        0      0        2 
   8  chr8_36193998   Sample    T    C        0      0        2 
   8  chr8_36202894     AAsi    T    G        0      0        2 
   8  chr8_36202894     AKia    T    G        0      0        2 
   8  chr8_36202894     AOna    T    G        0      0        2 
   8  chr8_36202894     ASom    T    G      0.5      1        2 
   8  chr8_36202894     HCab    T    G        0      0        2 
   8  chr8_36202894     HPrz    T    G        0      0        2 
   8  chr8_36202894     ZBoe    T    G        0      0        2 
   8  chr8_36202894     ZGre    T    G        0      0        2 
   8  chr8_36202894     ZHar    T    G        0      0        2 
   8  chr8_36202894   Sample    T    G        0      0        2 
   8  chr8_36206275     AAsi    C    T        0      0        2 
   8  chr8_36206275     AKia    C    T        0      0        2 
   8  chr8_36206275     AOna    C    T        0      0        2 
   8  chr8_36206275     ASom    C    T        0      0        2 
   8  chr8_36206275     HCab    C    T        1      2        2 
   8  chr8_36206275     HPrz    C    T        1      2        2 
   8  chr8_36206275     ZBoe    C    T        0      0        2 
   8  chr8_36206275     ZGre    C    T        0      0        2 
   8  chr8_36206275     ZHar    C    T        0      0        2 
   8  chr8_36206275   Sample    C    T        0      0        2 
   8  chr8_36207432     AAsi    G    A        0      0        2 
   8  chr8_36207432     AKia    G    A        0      0        2 
   8  chr8_36207432     AOna    G    A        0      0        2 
   8  chr8_36207432     ASom    G    A      0.5      1        2 
   8  chr8_36207432     HCab    G    A        0      0        2 
   8  chr8_36207432     HPrz    G    A        0      0        2 
   8  chr8_36207432     ZBoe    G    A        0      0        2 
   8  chr8_36207432     ZGre    G    A        0      0        2 
   8  chr8_36207432     ZHar    G    A        0      0        2 
   8  chr8_36207432   Sample    G    A        0      0        2 
   8  chr8_36220280     AAsi    G    A        0      0        2 
   8  chr8_36220280     AKia    G    A        0      0        2 
   8  chr8_36220280     AOna    G    A        0      0        2 
   8  chr8_36220280     ASom    G    A        0      0        2 
   8  chr8_36220280     HCab    G    A        1      2        2 
   8  chr8_36220280     HPrz    G    A        1      2        2 
   8  chr8_36220280     ZBoe    G    A        0      0        2 
   8  chr8_36220280     ZGre    G    A        0      0        2 
   8  chr8_36220280     ZHar    G    A        0      0        2 
   8  chr8_36220280   Sample    G    A        0      0        2 
   8  chr8_36228008     AAsi    G    A        0      0        2 
   8  chr8_36228008     AKia    G    A        0      0        2 
   8  chr8_36228008     AOna    G    A      0.5      1        2 
   8  chr8_36228008     ASom    G    A        0      0        2 
   8  chr8_36228008     HCab    G    A        0      0        2 
   8  chr8_36228008     HPrz    G    A        0      0        2 
   8  chr8_36228008     ZBoe    G    A        0      0        2 
   8  chr8_36228008     ZGre    G    A        0      0        2 
   8  chr8_36228008     ZHar    G    A        0      0        2 
   8  chr8_36228008   Sample    G    A        0      0        2 
   8  chr8_36243708     AAsi    T    G        0      0        2 
   8  chr8_36243708     AKia    T    G        0      0        2 
   8  chr8_36243708     AOna    T    G        0      0        2 
   8  chr8_36243708     ASom    T    G        0      0        2 
   8  chr8_36243708     HCab    T    G        1      2        2 
   8  chr8_36243708     HPrz    T    G        1      2        2 
   8  chr8_36243708     ZBoe    T    G        0      0        2 
   8  chr8_36243708     ZGre    T    G        0      0        2 
   8  chr8_36243708     ZHar    T    G        0      0        2 
   8  chr8_36243708   Sample    T    G        0      0        2 
   8  chr8_36246136     AAsi    C    T        0      0        2 
   8  chr8_36246136     AKia    C    T        0      0        2 
   8  chr8_36246136     AOna    C    T        0      0        2 
   8  chr8_36246136     ASom    C    T        0      0        2 
   8  chr8_36246136     HCab    C    T        1      2        2 
   8  chr8_36246136     HPrz    C    T        1      2        2 
   8  chr8_36246136     ZBoe    C    T        0      0        2 
   8  chr8_36246136     ZGre    C    T        0      0        2 
   8  chr8_36246136     ZHar    C    T        0      0        2 
   8  chr8_36246136   Sample    C    T        0      0        2 
   8  chr8_36247351     AAsi    A    G        0      0        2 
   8  chr8_36247351     AKia    A    G        0      0        2 
   8  chr8_36247351     AOna    A    G        0      0        2 
   8  chr8_36247351     ASom    A    G        0      0        2 
   8  chr8_36247351     HCab    A    G        1      2        2 
   8  chr8_36247351     HPrz    A    G        1      2        2 
   8  chr8_36247351     ZBoe    A    G        0      0        2 
   8  chr8_36247351     ZGre    A    G        0      0        2 
   8  chr8_36247351     ZHar    A    G        0      0        2 
   8  chr8_36247351   Sample    A    G        0      0        2 
   8  chr8_36261807     AAsi    A    G        0      0        2 
   8  chr8_36261807     AKia    A    G        0      0        2 
   8  chr8_36261807     AOna    A    G        0      0        2 
   8  chr8_36261807     ASom    A    G        0      0        2 
   8  chr8_36261807     HCab    A    G        1      2        2 
   8  chr8_36261807     HPrz    A    G        1      2        2 
   8  chr8_36261807     ZBoe    A    G        0      0        2 
   8  chr8_36261807     ZGre    A    G        0      0        2 
   8  chr8_36261807     ZHar    A    G        0      0        2 
   8  chr8_36261807   Sample    A    G        0      0        2 
   8  chr8_36265818     AAsi    A    G        0      0        2 
   8  chr8_36265818     AKia    A    G        0      0        2 
   8  chr8_36265818     AOna    A    G        0      0        2 
   8  chr8_36265818     ASom    A    G        0      0        2 
   8  chr8_36265818     HCab    A    G        0      0        2 
   8  chr8_36265818     HPrz    A    G        0      0        2 
   8  chr8_36265818     ZBoe    A    G        0      0        2 
   8  chr8_36265818     ZGre    A    G        0      0        2 
   8  chr8_36265818     ZHar    A    G        1      2        2 
   8  chr8_36265818   Sample    A    G        0      0        2 
   8  chr8_36266249     AAsi    A    G        0      0        2 
   8  chr8_36266249     AKia    A    G        0      0        2 
   8  chr8_36266249     AOna    A    G        0      0        2 
   8  chr8_36266249     ASom    A    G        0      0        2 
   8  chr8_36266249     HCab    A    G        1      2        2 
   8  chr8_36266249     HPrz    A    G        1      2        2 
   8  chr8_36266249     ZBoe    A    G        0      0        2 
   8  chr8_36266249     ZGre    A    G        0      0        2 
   8  chr8_36266249     ZHar    A    G        0      0        2 
   8  chr8_36266249   Sample    A    G        0      0        2 
   8  chr8_36267239     AAsi    C    T        0      0        2 
   8  chr8_36267239     AKia    C    T        0      0        2 
   8  chr8_36267239     AOna    C    T        0      0        2 
   8  chr8_36267239     ASom    C    T        0      0        2 
   8  chr8_36267239     HCab    C    T        0      0        2 
   8  chr8_36267239     HPrz    C    T        0      0        2 
   8  chr8_36267239     ZBoe    C    T        1      2        2 
   8  chr8_36267239     ZGre    C    T        0      0        2 
   8  chr8_36267239     ZHar    C    T        0      0        2 
   8  chr8_36267239   Sample    C    T        0      0        2 
   8  chr8_36270748     AAsi    C    T        0      0        2 
   8  chr8_36270748     AKia    C    T        0      0        2 
   8  chr8_36270748     AOna    C    T        0      0        2 
   8  chr8_36270748     ASom    C    T        0      0        2 
   8  chr8_36270748     HCab    C    T        1      2        2 
   8  chr8_36270748     HPrz    C    T        1      2        2 
   8  chr8_36270748     ZBoe    C    T        0      0        2 
   8  chr8_36270748     ZGre    C    T        0      0        2 
   8  chr8_36270748     ZHar    C    T        0      0        2 
   8  chr8_36270748   Sample    C    T        0      0        2 
   8  chr8_36275008     AAsi    C    T        0      0        2 
   8  chr8_36275008     AKia    C    T        0      0        2 
   8  chr8_36275008     AOna    C    T        0      0        2 
   8  chr8_36275008     ASom    C    T        0      0        2 
   8  chr8_36275008     HCab    C    T        1      2        2 
   8  chr8_36275008     HPrz    C    T        1      2        2 
   8  chr8_36275008     ZBoe    C    T        0      0        2 
   8  chr8_36275008     ZGre    C    T        0      0        2 
   8  chr8_36275008     ZHar    C    T        0      0        2 
   8  chr8_36275008   Sample    C    T        0      0        2 
   8  chr8_36277293     AAsi    T    C        0      0        2 
   8  chr8_36277293     AKia    T    C        0      0        2 
   8  chr8_36277293     AOna    T    C        0      0        2 
   8  chr8_36277293     ASom    T    C        0      0        2 
   8  chr8_36277293     HCab    T    C      0.5      1        2 
   8  chr8_36277293     HPrz    T    C        0      0        2 
   8  chr8_36277293     ZBoe    T    C        0      0        2 
   8  chr8_36277293     ZGre    T    C        0      0        2 
   8  chr8_36277293     ZHar    T    C        0      0        2 
   8  chr8_36277293   Sample    T    C        0      0        2 
   8  chr8_36282440     AAsi    T    A        0      0        2 
   8  chr8_36282440     AKia    T    A        0      0        2 
   8  chr8_36282440     AOna    T    A        0      0        2 
   8  chr8_36282440     ASom    T    A        0      0        2 
   8  chr8_36282440     HCab    T    A        0      0        2 
   8  chr8_36282440     HPrz    T    A        0      0        2 
   8  chr8_36282440     ZBoe    T    A      0.5      1        2 
   8  chr8_36282440     ZGre    T    A        0      0        2 
   8  chr8_36282440     ZHar    T    A        0      0        2 
   8  chr8_36282440   Sample    T    A        0      0        2 
   8  chr8_36302054     AAsi    T    C        0      0        2 
   8  chr8_36302054     AKia    T    C        0      0        2 
   8  chr8_36302054     AOna    T    C        0      0        2 
   8  chr8_36302054     ASom    T    C        0      0        2 
   8  chr8_36302054     HCab    T    C        0      0        2 
   8  chr8_36302054     HPrz    T    C        0      0        2 
   8  chr8_36302054     ZBoe    T    C        0      0        2 
   8  chr8_36302054     ZGre    T    C        1      2        2 
   8  chr8_36302054     ZHar    T    C        0      0        2 
   8  chr8_36302054   Sample    T    C        0      0        2 
   8  chr8_36303922     AAsi    T    C        0      0        2 
   8  chr8_36303922     AKia    T    C        0      0        2 
   8  chr8_36303922     AOna    T    C        0      0        2 
   8  chr8_36303922     ASom    T    C        0      0        2 
   8  chr8_36303922     HCab    T    C      0.5      1        2 
   8  chr8_36303922     HPrz    T    C        0      0        2 
   8  chr8_36303922     ZBoe    T    C        0      0        2 
   8  chr8_36303922     ZGre    T    C        0      0        2 
   8  chr8_36303922     ZHar    T    C        0      0        2 
   8  chr8_36303922   Sample    T    C        0      0        2 
   8  chr8_36305903     AAsi    A    C        0      0        2 
   8  chr8_36305903     AKia    A    C        0      0        2 
   8  chr8_36305903     AOna    A    C        0      0        2 
   8  chr8_36305903     ASom    A    C        0      0        2 
   8  chr8_36305903     HCab    A    C      0.5      1        2 
   8  chr8_36305903     HPrz    A    C        0      0        2 
   8  chr8_36305903     ZBoe    A    C        0      0        2 
   8  chr8_36305903     ZGre    A    C        0      0        2 
   8  chr8_36305903     ZHar    A    C        0      0        2 
   8  chr8_36305903   Sample    A    C        0      0        2 
   8  chr8_36305971     AAsi    T    G        0      0        2 
   8  chr8_36305971     AKia    T    G        0      0        2 
   8  chr8_36305971     AOna    T    G        0      0        2 
   8  chr8_36305971     ASom    T    G        1      2        2 
   8  chr8_36305971     HCab    T    G        0      0        2 
   8  chr8_36305971     HPrz    T    G        0      0        2 
   8  chr8_36305971     ZBoe    T    G        0      0        2 
   8  chr8_36305971     ZGre    T    G        0      0        2 
   8  chr8_36305971     ZHar    T    G        0      0        2 
   8  chr8_36305971   Sample    T    G        0      0        2 
   8  chr8_36310040     AAsi    G    A        0      0        2 
   8  chr8_36310040     AKia    G    A        0      0        2 
   8  chr8_36310040     AOna    G    A        0      0        2 
   8  chr8_36310040     ASom    G    A        0      0        2 
   8  chr8_36310040     HCab    G    A        0      0        2 
   8  chr8_36310040     HPrz    G    A        0      0        2 
   8  chr8_36310040     ZBoe    G    A        0      0        2 
   8  chr8_36310040     ZGre    G    A        0      0        2 
   8  chr8_36310040     ZHar    G    A        1      2        2 
   8  chr8_36310040   Sample    G    A        0      0        2 
   8  chr8_36317856     AAsi    A    T        0      0        2 
   8  chr8_36317856     AKia    A    T        0      0        2 
   8  chr8_36317856     AOna    A    T        0      0        2 
   8  chr8_36317856     ASom    A    T        0      0        2 
   8  chr8_36317856     HCab    A    T        0      0        2 
   8  chr8_36317856     HPrz    A    T      0.5      1        2 
   8  chr8_36317856     ZBoe    A    T        0      0        2 
   8  chr8_36317856     ZGre    A    T        0      0        2 
   8  chr8_36317856     ZHar    A    T        0      0        2 
   8  chr8_36317856   Sample    A    T        0      0        2 
   8  chr8_36337300     AAsi    A    G        0      0        2 
   8  chr8_36337300     AKia    A    G        0      0        2 
   8  chr8_36337300     AOna    A    G        0      0        2 
   8  chr8_36337300     ASom    A    G        0      0        2 
   8  chr8_36337300     HCab    A    G        0      0        2 
   8  chr8_36337300     HPrz    A    G      0.5      1        2 
   8  chr8_36337300     ZBoe    A    G        0      0        2 
   8  chr8_36337300     ZGre    A    G        0      0        2 
   8  chr8_36337300     ZHar    A    G        0      0        2 
   8  chr8_36337300   Sample    A    G        0      0        2 
   8  chr8_36339130     AAsi    A    T        0      0        2 
   8  chr8_36339130     AKia    A    T        0      0        2 
   8  chr8_36339130     AOna    A    T        0      0        2 
   8  chr8_36339130     ASom    A    T        0      0        2 
   8  chr8_36339130     HCab    A    T        0      0        2 
   8  chr8_36339130     HPrz    A    T        0      0        2 
   8  chr8_36339130     ZBoe    A    T        0      0        2 
   8  chr8_36339130     ZGre    A    T        0      0        2 
   8  chr8_36339130     ZHar    A    T        1      2        2 
   8  chr8_36339130   Sample    A    T        0      0        2 
   8  chr8_36343042     AAsi    T    C        0      0        2 
   8  chr8_36343042     AKia    T    C        0      0        2 
   8  chr8_36343042     AOna    T    C        0      0        2 
   8  chr8_36343042     ASom    T    C      0.5      1        2 
   8  chr8_36343042     HCab    T    C        0      0        2 
   8  chr8_36343042     HPrz    T    C        0      0        2 
   8  chr8_36343042     ZBoe    T    C        0      0        2 
   8  chr8_36343042     ZGre    T    C        0      0        2 
   8  chr8_36343042     ZHar    T    C        0      0        2 
   8  chr8_36343042   Sample    T    C        0      0        2 
   8  chr8_36345076     AAsi    T    G        0      0        2 
   8  chr8_36345076     AKia    T    G        0      0        2 
   8  chr8_36345076     AOna    T    G        0      0        2 
   8  chr8_36345076     ASom    T    G        0      0        2 
   8  chr8_36345076     HCab    T    G      0.5      1        2 
   8  chr8_36345076     HPrz    T    G        0      0        2 
   8  chr8_36345076     ZBoe    T    G        0      0        2 
   8  chr8_36345076     ZGre    T    G        0      0        2 
   8  chr8_36345076     ZHar    T    G        0      0        2 
   8  chr8_36345076   Sample    T    G        0      0        2 
   8  chr8_36348599     AAsi    G    A        0      0        2 
   8  chr8_36348599     AKia    G    A        0      0        2 
   8  chr8_36348599     AOna    G    A        0      0        2 
   8  chr8_36348599     ASom    G    A        0      0        2 
   8  chr8_36348599     HCab    G    A        0      0        2 
   8  chr8_36348599     HPrz    G    A        0      0        2 
   8  chr8_36348599     ZBoe    G    A        0      0        2 
   8  chr8_36348599     ZGre    G    A        1      2        2 
   8  chr8_36348599     ZHar    G    A        0      0        2 
   8  chr8_36348599   Sample    G    A        0      0        2 
   8  chr8_36352603     AAsi    C    A      0.5      1        2 
   8  chr8_36352603     AKia    C    A        0      0        2 
   8  chr8_36352603     AOna    C    A        0      0        2 
   8  chr8_36352603     ASom    C    A      0.5      1        2 
   8  chr8_36352603     HCab    C    A        0      0        2 
   8  chr8_36352603     HPrz    C    A        0      0        2 
   8  chr8_36352603     ZBoe    C    A        0      0        2 
   8  chr8_36352603     ZGre    C    A        0      0        2 
   8  chr8_36352603     ZHar    C    A        0      0        2 
   8  chr8_36352603   Sample    C    A        0      0        2 
   8  chr8_36359886     AAsi    C    T        0      0        2 
   8  chr8_36359886     AKia    C    T        0      0        2 
   8  chr8_36359886     AOna    C    T        0      0        2 
   8  chr8_36359886     ASom    C    T        0      0        2 
   8  chr8_36359886     HCab    C    T        1      2        2 
   8  chr8_36359886     HPrz    C    T        1      2        2 
   8  chr8_36359886     ZBoe    C    T        0      0        2 
   8  chr8_36359886     ZGre    C    T        0      0        2 
   8  chr8_36359886     ZHar    C    T        0      0        2 
   8  chr8_36359886   Sample    C    T        0      0        2 
   8  chr8_36371769     AAsi    A    G        0      0        2 
   8  chr8_36371769     AKia    A    G        0      0        2 
   8  chr8_36371769     AOna    A    G      0.5      1        2 
   8  chr8_36371769     ASom    A    G        0      0        2 
   8  chr8_36371769     HCab    A    G        0      0        2 
   8  chr8_36371769     HPrz    A    G        0      0        2 
   8  chr8_36371769     ZBoe    A    G        0      0        2 
   8  chr8_36371769     ZGre    A    G        0      0        2 
   8  chr8_36371769     ZHar    A    G        0      0        2 
   8  chr8_36371769   Sample    A    G        0      0        2 
   8  chr8_36376167     AAsi    C    A        0      0        2 
   8  chr8_36376167     AKia    C    A        0      0        2 
   8  chr8_36376167     AOna    C    A        0      0        2 
   8  chr8_36376167     ASom    C    A        0      0        2 
   8  chr8_36376167     HCab    C    A        1      2        2 
   8  chr8_36376167     HPrz    C    A        1      2        2 
   8  chr8_36376167     ZBoe    C    A        0      0        2 
   8  chr8_36376167     ZGre    C    A        0      0        2 
   8  chr8_36376167     ZHar    C    A        0      0        2 
   8  chr8_36376167   Sample    C    A        0      0        2 
   8  chr8_36385511     AAsi    G    A        0      0        2 
   8  chr8_36385511     AKia    G    A        0      0        2 
   8  chr8_36385511     AOna    G    A        0      0        2 
   8  chr8_36385511     ASom    G    A        0      0        2 
   8  chr8_36385511     HCab    G    A        0      0        2 
   8  chr8_36385511     HPrz    G    A        0      0        2 
   8  chr8_36385511     ZBoe    G    A      0.5      1        2 
   8  chr8_36385511     ZGre    G    A        0      0        2 
   8  chr8_36385511     ZHar    G    A        0      0        2 
   8  chr8_36385511   Sample    G    A        0      0        2 
   8  chr8_36387035     AAsi    G    A        0      0        2 
   8  chr8_36387035     AKia    G    A        0      0        2 
   8  chr8_36387035     AOna    G    A        0      0        2 
   8  chr8_36387035     ASom    G    A        0      0        2 
   8  chr8_36387035     HCab    G    A        1      2        2 
   8  chr8_36387035     HPrz    G    A        1      2        2 
   8  chr8_36387035     ZBoe    G    A        0      0        2 
   8  chr8_36387035     ZGre    G    A        0      0        2 
   8  chr8_36387035     ZHar    G    A        0      0        2 
   8  chr8_36387035   Sample    G    A        0      0        2 
   8  chr8_36387310     AAsi    G    A        0      0        2 
   8  chr8_36387310     AKia    G    A        0      0        2 
   8  chr8_36387310     AOna    G    A        0      0        2 
   8  chr8_36387310     ASom    G    A        0      0        2 
   8  chr8_36387310     HCab    G    A        1      2        2 
   8  chr8_36387310     HPrz    G    A        1      2        2 
   8  chr8_36387310     ZBoe    G    A        0      0        2 
   8  chr8_36387310     ZGre    G    A        0      0        2 
   8  chr8_36387310     ZHar    G    A        0      0        2 
   8  chr8_36387310   Sample    G    A        0      0        2 
   8  chr8_36390213     AAsi    G    A        0      0        2 
   8  chr8_36390213     AKia    G    A        0      0        2 
   8  chr8_36390213     AOna    G    A        0      0        2 
   8  chr8_36390213     ASom    G    A        0      0        2 
   8  chr8_36390213     HCab    G    A        0      0        2 
   8  chr8_36390213     HPrz    G    A        0      0        2 
   8  chr8_36390213     ZBoe    G    A      0.5      1        2 
   8  chr8_36390213     ZGre    G    A        0      0        2 
   8  chr8_36390213     ZHar    G    A        0      0        2 
   8  chr8_36390213   Sample    G    A        0      0        2 
   8  chr8_36397023     AAsi    T    C        0      0        2 
   8  chr8_36397023     AKia    T    C        0      0        2 
   8  chr8_36397023     AOna    T    C        0      0        2 
   8  chr8_36397023     ASom    T    C        0      0        2 
   8  chr8_36397023     HCab    T    C        1      2        2 
   8  chr8_36397023     HPrz    T    C        1      2        2 
   8  chr8_36397023     ZBoe    T    C        0      0        2 
   8  chr8_36397023     ZGre    T    C        0      0        2 
   8  chr8_36397023     ZHar    T    C        0      0        2 
   8  chr8_36397023   Sample    T    C        0      0        2 
   8  chr8_36399191     AAsi    C    T        0      0        2 
   8  chr8_36399191     AKia    C    T        1      2        2 
   8  chr8_36399191     AOna    C    T      0.5      1        2 
   8  chr8_36399191     ASom    C    T        0      0        2 
   8  chr8_36399191     HCab    C    T        0      0        2 
   8  chr8_36399191     HPrz    C    T        0      0        2 
   8  chr8_36399191     ZBoe    C    T        0      0        2 
   8  chr8_36399191     ZGre    C    T        0      0        2 
   8  chr8_36399191     ZHar    C    T        0      0        2 
   8  chr8_36399191   Sample    C    T        0      0        2 
   8  chr8_36401851     AAsi    G    A        0      0        2 
   8  chr8_36401851     AKia    G    A        0      0        2 
   8  chr8_36401851     AOna    G    A        0      0        2 
   8  chr8_36401851     ASom    G    A        0      0        2 
   8  chr8_36401851     HCab    G    A        1      2        2 
   8  chr8_36401851     HPrz    G    A        1      2        2 
   8  chr8_36401851     ZBoe    G    A        0      0        2 
   8  chr8_36401851     ZGre    G    A        0      0        2 
   8  chr8_36401851     ZHar    G    A        0      0        2 
   8  chr8_36401851   Sample    G    A        0      0        2 
   8  chr8_36406119     AAsi    T    C        0      0        2 
   8  chr8_36406119     AKia    T    C        0      0        2 
   8  chr8_36406119     AOna    T    C        0      0        2 
   8  chr8_36406119     ASom    T    C        0      0        2 
   8  chr8_36406119     HCab    T    C        0      0        2 
   8  chr8_36406119     HPrz    T    C        0      0        2 
   8  chr8_36406119     ZBoe    T    C        0      0        2 
   8  chr8_36406119     ZGre    T    C        1      2        2 
   8  chr8_36406119     ZHar    T    C        0      0        2 
   8  chr8_36406119   Sample    T    C        0      0        2 
   8  chr8_36410275     AAsi    T    C      0.5      1        2 
   8  chr8_36410275     AKia    T    C        0      0        2 
   8  chr8_36410275     AOna    T    C        0      0        2 
   8  chr8_36410275     ASom    T    C        1      2        2 
   8  chr8_36410275     HCab    T    C        0      0        2 
   8  chr8_36410275     HPrz    T    C        0      0        2 
   8  chr8_36410275     ZBoe    T    C        0      0        2 
   8  chr8_36410275     ZGre    T    C        0      0        2 
   8  chr8_36410275     ZHar    T    C        0      0        2 
   8  chr8_36410275   Sample    T    C        0      0        2 
   8  chr8_36415150     AAsi    G    A        0      0        2 
   8  chr8_36415150     AKia    G    A        0      0        2 
   8  chr8_36415150     AOna    G    A        0      0        2 
   8  chr8_36415150     ASom    G    A        0      0        2 
   8  chr8_36415150     HCab    G    A      0.5      1        2 
   8  chr8_36415150     HPrz    G    A        0      0        2 
   8  chr8_36415150     ZBoe    G    A        0      0        2 
   8  chr8_36415150     ZGre    G    A        0      0        2 
   8  chr8_36415150     ZHar    G    A        0      0        2 
   8  chr8_36415150   Sample    G    A        0      0        2 
   8  chr8_36419962     AAsi    C    T        0      0        2 
   8  chr8_36419962     AKia    C    T        0      0        2 
   8  chr8_36419962     AOna    C    T        0      0        2 
   8  chr8_36419962     ASom    C    T        0      0        2 
   8  chr8_36419962     HCab    C    T        0      0        2 
   8  chr8_36419962     HPrz    C    T        0      0        2 
   8  chr8_36419962     ZBoe    C    T        0      0        2 
   8  chr8_36419962     ZGre    C    T        0      0        2 
   8  chr8_36419962     ZHar    C    T        1      2        2 
   8  chr8_36419962   Sample    C    T        0      0        2 
   8  chr8_36421159     AAsi    C    A        0      0        2 
   8  chr8_36421159     AKia    C    A        0      0        2 
   8  chr8_36421159     AOna    C    A        0      0        2 
   8  chr8_36421159     ASom    C    A        0      0        2 
   8  chr8_36421159     HCab    C    A        0      0        2 
   8  chr8_36421159     HPrz    C    A        0      0        2 
   8  chr8_36421159     ZBoe    C    A        0      0        2 
   8  chr8_36421159     ZGre    C    A      0.5      1        2 
   8  chr8_36421159     ZHar    C    A        0      0        2 
   8  chr8_36421159   Sample    C    A        0      0        2 
   8  chr8_36422896     AAsi    A    G        0      0        2 
   8  chr8_36422896     AKia    A    G        0      0        2 
   8  chr8_36422896     AOna    A    G        0      0        2 
   8  chr8_36422896     ASom    A    G        0      0        2 
   8  chr8_36422896     HCab    A    G        0      0        2 
   8  chr8_36422896     HPrz    A    G        0      0        2 
   8  chr8_36422896     ZBoe    A    G        1      2        2 
   8  chr8_36422896     ZGre    A    G        0      0        2 
   8  chr8_36422896     ZHar    A    G        1      2        2 
   8  chr8_36422896   Sample    A    G        0      0        2 
   8  chr8_36423642     AAsi    C    T        0      0        2 
   8  chr8_36423642     AKia    C    T        0      0        2 
   8  chr8_36423642     AOna    C    T        0      0        2 
   8  chr8_36423642     ASom    C    T        0      0        2 
   8  chr8_36423642     HCab    C    T        0      0        2 
   8  chr8_36423642     HPrz    C    T        0      0        2 
   8  chr8_36423642     ZBoe    C    T      0.5      1        2 
   8  chr8_36423642     ZGre    C    T        0      0        2 
   8  chr8_36423642     ZHar    C    T        0      0        2 
   8  chr8_36423642   Sample    C    T        0      0        2 
   8  chr8_36426052     AAsi    G    A        0      0        2 
   8  chr8_36426052     AKia    G    A        0      0        2 
   8  chr8_36426052     AOna    G    A        0      0        2 
   8  chr8_36426052     ASom    G    A        0      0        2 
   8  chr8_36426052     HCab    G    A        0      0        2 
   8  chr8_36426052     HPrz    G    A      0.5      1        2 
   8  chr8_36426052     ZBoe    G    A        0      0        2 
   8  chr8_36426052     ZGre    G    A        0      0        2 
   8  chr8_36426052     ZHar    G    A        0      0        2 
   8  chr8_36426052   Sample    G    A        0      0        2 
   8  chr8_36432006     AAsi    C    G        0      0        2 
   8  chr8_36432006     AKia    C    G        0      0        2 
   8  chr8_36432006     AOna    C    G        0      0        2 
   8  chr8_36432006     ASom    C    G        1      2        2 
   8  chr8_36432006     HCab    C    G        0      0        2 
   8  chr8_36432006     HPrz    C    G        0      0        2 
   8  chr8_36432006     ZBoe    C    G        0      0        2 
   8  chr8_36432006     ZGre    C    G        0      0        2 
   8  chr8_36432006     ZHar    C    G        0      0        2 
   8  chr8_36432006   Sample    C    G        0      0        2 
   8  chr8_36436005     AAsi    T    C        0      0        2 
   8  chr8_36436005     AKia    T    C        1      2        2 
   8  chr8_36436005     AOna    T    C        0      0        2 
   8  chr8_36436005     ASom    T    C        0      0        2 
   8  chr8_36436005     HCab    T    C        0      0        2 
   8  chr8_36436005     HPrz    T    C        0      0        2 
   8  chr8_36436005     ZBoe    T    C        0      0        2 
   8  chr8_36436005     ZGre    T    C        0      0        2 
   8  chr8_36436005     ZHar    T    C        0      0        2 
   8  chr8_36436005   Sample    T    C        0      0        2 
   8  chr8_36436538     AAsi    A    G        0      0        2 
   8  chr8_36436538     AKia    A    G        0      0        2 
   8  chr8_36436538     AOna    A    G        0      0        2 
   8  chr8_36436538     ASom    A    G        0      0        2 
   8  chr8_36436538     HCab    A    G        1      2        2 
   8  chr8_36436538     HPrz    A    G        1      2        2 
   8  chr8_36436538     ZBoe    A    G        0      0        2 
   8  chr8_36436538     ZGre    A    G        0      0        2 
   8  chr8_36436538     ZHar    A    G        0      0        2 
   8  chr8_36436538   Sample    A    G        0      0        2 
   8  chr8_36439361     AAsi    T    G        0      0        2 
   8  chr8_36439361     AKia    T    G        0      0        2 
   8  chr8_36439361     AOna    T    G        0      0        2 
   8  chr8_36439361     ASom    T    G        0      0        2 
   8  chr8_36439361     HCab    T    G        0      0        2 
   8  chr8_36439361     HPrz    T    G        0      0        2 
   8  chr8_36439361     ZBoe    T    G      0.5      1        2 
   8  chr8_36439361     ZGre    T    G        0      0        2 
   8  chr8_36439361     ZHar    T    G        0      0        2 
   8  chr8_36439361   Sample    T    G        0      0        2 
   8  chr8_36455810     AAsi    G    T        0      0        2 
   8  chr8_36455810     AKia    G    T        0      0        2 
   8  chr8_36455810     AOna    G    T        0      0        2 
   8  chr8_36455810     ASom    G    T        0      0        2 
   8  chr8_36455810     HCab    G    T      0.5      1        2 
   8  chr8_36455810     HPrz    G    T        0      0        2 
   8  chr8_36455810     ZBoe    G    T        0      0        2 
   8  chr8_36455810     ZGre    G    T        0      0        2 
   8  chr8_36455810     ZHar    G    T        0      0        2 
   8  chr8_36455810   Sample    G    T        0      0        2 
   8  chr8_36456906     AAsi    G    T      0.5      1        2 
   8  chr8_36456906     AKia    G    T        0      0        2 
   8  chr8_36456906     AOna    G    T        0      0        2 
   8  chr8_36456906     ASom    G    T        0      0        2 
   8  chr8_36456906     HCab    G    T        0      0        2 
   8  chr8_36456906     HPrz    G    T        0      0        2 
   8  chr8_36456906     ZBoe    G    T        0      0        2 
   8  chr8_36456906     ZGre    G    T        0      0        2 
   8  chr8_36456906     ZHar    G    T        0      0        2 
   8  chr8_36456906   Sample    G    T        0      0        2 
   8  chr8_36457213     AAsi    A    G      0.5      1        2 
   8  chr8_36457213     AKia    A    G        0      0        2 
   8  chr8_36457213     AOna    A    G        0      0        2 
   8  chr8_36457213     ASom    A    G        0      0        2 
   8  chr8_36457213     HCab    A    G        0      0        2 
   8  chr8_36457213     HPrz    A    G        0      0        2 
   8  chr8_36457213     ZBoe    A    G        0      0        2 
   8  chr8_36457213     ZGre    A    G        0      0        2 
   8  chr8_36457213     ZHar    A    G        0      0        2 
   8  chr8_36457213   Sample    A    G        1      2        2 
   8  chr8_36457249     AAsi    T    C        0      0        2 
   8  chr8_36457249     AKia    T    C        0      0        2 
   8  chr8_36457249     AOna    T    C        0      0        2 
   8  chr8_36457249     ASom    T    C        0      0        2 
   8  chr8_36457249     HCab    T    C        0      0        2 
   8  chr8_36457249     HPrz    T    C        0      0        2 
   8  chr8_36457249     ZBoe    T    C        0      0        2 
   8  chr8_36457249     ZGre    T    C        0      0        2 
   8  chr8_36457249     ZHar    T    C        1      2        2 
   8  chr8_36457249   Sample    T    C        0      0        2 
   8  chr8_36457852     AAsi    G    A        0      0        2 
   8  chr8_36457852     AKia    G    A        0      0        2 
   8  chr8_36457852     AOna    G    A        0      0        2 
   8  chr8_36457852     ASom    G    A        0      0        2 
   8  chr8_36457852     HCab    G    A        0      0        2 
   8  chr8_36457852     HPrz    G    A        0      0        2 
   8  chr8_36457852     ZBoe    G    A        0      0        2 
   8  chr8_36457852     ZGre    G    A      0.5      1        2 
   8  chr8_36457852     ZHar    G    A        0      0        2 
   8  chr8_36457852   Sample    G    A        0      0        2 
   8  chr8_36462686     AAsi    A    G        0      0        2 
   8  chr8_36462686     AKia    A    G        0      0        2 
   8  chr8_36462686     AOna    A    G        0      0        2 
   8  chr8_36462686     ASom    A    G        0      0        2 
   8  chr8_36462686     HCab    A    G        1      2        2 
   8  chr8_36462686     HPrz    A    G        1      2        2 
   8  chr8_36462686     ZBoe    A    G        0      0        2 
   8  chr8_36462686     ZGre    A    G        0      0        2 
   8  chr8_36462686     ZHar    A    G        0      0        2 
   8  chr8_36462686   Sample    A    G        0      0        2 
   8  chr8_36472748     AAsi    A    G        0      0        2 
   8  chr8_36472748     AKia    A    G        0      0        2 
   8  chr8_36472748     AOna    A    G        0      0        2 
   8  chr8_36472748     ASom    A    G        0      0        2 
   8  chr8_36472748     HCab    A    G        1      2        2 
   8  chr8_36472748     HPrz    A    G        1      2        2 
   8  chr8_36472748     ZBoe    A    G        0      0        2 
   8  chr8_36472748     ZGre    A    G        0      0        2 
   8  chr8_36472748     ZHar    A    G        0      0        2 
   8  chr8_36472748   Sample    A    G        0      0        2 
   8  chr8_36478150     AAsi    C    T        0      0        2 
   8  chr8_36478150     AKia    C    T        0      0        2 
   8  chr8_36478150     AOna    C    T        0      0        2 
   8  chr8_36478150     ASom    C    T        0      0        2 
   8  chr8_36478150     HCab    C    T        0      0        2 
   8  chr8_36478150     HPrz    C    T        0      0        2 
   8  chr8_36478150     ZBoe    C    T      0.5      1        2 
   8  chr8_36478150     ZGre    C    T        0      0        2 
   8  chr8_36478150     ZHar    C    T        0      0        2 
   8  chr8_36478150   Sample    C    T        0      0        2 
   8  chr8_36482130     AAsi    T    A        0      0        2 
   8  chr8_36482130     AKia    T    A        0      0        2 
   8  chr8_36482130     AOna    T    A        0      0        2 
   8  chr8_36482130     ASom    T    A        0      0        2 
   8  chr8_36482130     HCab    T    A        0      0        2 
   8  chr8_36482130     HPrz    T    A        0      0        2 
   8  chr8_36482130     ZBoe    T    A      0.5      1        2 
   8  chr8_36482130     ZGre    T    A        0      0        2 
   8  chr8_36482130     ZHar    T    A        0      0        2 
   8  chr8_36482130   Sample    T    A        0      0        2 
   8  chr8_36482393     AAsi    G    A        0      0        2 
   8  chr8_36482393     AKia    G    A        0      0        2 
   8  chr8_36482393     AOna    G    A        0      0        2 
   8  chr8_36482393     ASom    G    A        0      0        2 
   8  chr8_36482393     HCab    G    A        0      0        2 
   8  chr8_36482393     HPrz    G    A        0      0        2 
   8  chr8_36482393     ZBoe    G    A        1      2        2 
   8  chr8_36482393     ZGre    G    A        0      0        2 
   8  chr8_36482393     ZHar    G    A        0      0        2 
   8  chr8_36482393   Sample    G    A        0      0        2 
   8  chr8_36485034     AAsi    T    C        0      0        2 
   8  chr8_36485034     AKia    T    C        0      0        2 
   8  chr8_36485034     AOna    T    C      0.5      1        2 
   8  chr8_36485034     ASom    T    C        0      0        2 
   8  chr8_36485034     HCab    T    C        0      0        2 
   8  chr8_36485034     HPrz    T    C        0      0        2 
   8  chr8_36485034     ZBoe    T    C        0      0        2 
   8  chr8_36485034     ZGre    T    C        0      0        2 
   8  chr8_36485034     ZHar    T    C        0      0        2 
   8  chr8_36485034   Sample    T    C        0      0        2 
   8  chr8_36486907     AAsi    C    T        0      0        2 
   8  chr8_36486907     AKia    C    T        0      0        2 
   8  chr8_36486907     AOna    C    T        0      0        2 
   8  chr8_36486907     ASom    C    T        0      0        2 
   8  chr8_36486907     HCab    C    T        0      0        2 
   8  chr8_36486907     HPrz    C    T      0.5      1        2 
   8  chr8_36486907     ZBoe    C    T        0      0        2 
   8  chr8_36486907     ZGre    C    T        0      0        2 
   8  chr8_36486907     ZHar    C    T        0      0        2 
   8  chr8_36486907   Sample    C    T        0      0        2 
   8  chr8_36488580     AAsi    A    G        0      0        2 
   8  chr8_36488580     AKia    A    G        0      0        2 
   8  chr8_36488580     AOna    A    G        0      0        2 
   8  chr8_36488580     ASom    A    G        0      0        2 
   8  chr8_36488580     HCab    A    G        0      0        2 
   8  chr8_36488580     HPrz    A    G        0      0        2 
   8  chr8_36488580     ZBoe    A    G        0      0        2 
   8  chr8_36488580     ZGre    A    G        0      0        2 
   8  chr8_36488580     ZHar    A    G        1      2        2 
   8  chr8_36488580   Sample    A    G        0      0        2 
   8  chr8_36488936     AAsi    A    C        0      0        2 
   8  chr8_36488936     AKia    A    C        0      0        2 
   8  chr8_36488936     AOna    A    C        0      0        2 
   8  chr8_36488936     ASom    A    C        0      0        2 
   8  chr8_36488936     HCab    A    C        1      2        2 
   8  chr8_36488936     HPrz    A    C        1      2        2 
   8  chr8_36488936     ZBoe    A    C        0      0        2 
   8  chr8_36488936     ZGre    A    C        0      0        2 
   8  chr8_36488936     ZHar    A    C        0      0        2 
   8  chr8_36488936   Sample    A    C        0      0        2 
   8  chr8_36489476     AAsi    C    T      0.5      1        2 
   8  chr8_36489476     AKia    C    T        0      0        2 
   8  chr8_36489476     AOna    C    T        0      0        2 
   8  chr8_36489476     ASom    C    T        0      0        2 
   8  chr8_36489476     HCab    C    T        0      0        2 
   8  chr8_36489476     HPrz    C    T        0      0        2 
   8  chr8_36489476     ZBoe    C    T        0      0        2 
   8  chr8_36489476     ZGre    C    T        0      0        2 
   8  chr8_36489476     ZHar    C    T        0      0        2 
   8  chr8_36489476   Sample    C    T        0      0        2 
   8  chr8_36499531     AAsi    C    T        0      0        2 
   8  chr8_36499531     AKia    C    T        0      0        2 
   8  chr8_36499531     AOna    C    T      0.5      1        2 
   8  chr8_36499531     ASom    C    T        0      0        2 
   8  chr8_36499531     HCab    C    T        0      0        2 
   8  chr8_36499531     HPrz    C    T        0      0        2 
   8  chr8_36499531     ZBoe    C    T        0      0        2 
   8  chr8_36499531     ZGre    C    T        0      0        2 
   8  chr8_36499531     ZHar    C    T        0      0        2 
   8  chr8_36499531   Sample    C    T        0      0        2 
   8  chr8_36502314     AAsi    G    A        0      0        2 
   8  chr8_36502314     AKia    G    A        0      0        2 
   8  chr8_36502314     AOna    G    A        0      0        2 
   8  chr8_36502314     ASom    G    A        0      0        2 
   8  chr8_36502314     HCab    G    A        1      2        2 
   8  chr8_36502314     HPrz    G    A        1      2        2 
   8  chr8_36502314     ZBoe    G    A        0      0        2 
   8  chr8_36502314     ZGre    G    A        0      0        2 
   8  chr8_36502314     ZHar    G    A        0      0        2 
   8  chr8_36502314   Sample    G    A        0      0        2 
   8  chr8_36507041     AAsi    A    G        0      0        2 
   8  chr8_36507041     AKia    A    G        0      0        2 
   8  chr8_36507041     AOna    A    G        0      0        2 
   8  chr8_36507041     ASom    A    G        0      0        2 
   8  chr8_36507041     HCab    A    G        1      2        2 
   8  chr8_36507041     HPrz    A    G        1      2        2 
   8  chr8_36507041     ZBoe    A    G        0      0        2 
   8  chr8_36507041     ZGre    A    G        0      0        2 
   8  chr8_36507041     ZHar    A    G        0      0        2 
   8  chr8_36507041   Sample    A    G        0      0        2 
   8  chr8_36513376     AAsi    A    G        0      0        2 
   8  chr8_36513376     AKia    A    G        0      0        2 
   8  chr8_36513376     AOna    A    G        0      0        2 
   8  chr8_36513376     ASom    A    G      0.5      1        2 
   8  chr8_36513376     HCab    A    G        0      0        2 
   8  chr8_36513376     HPrz    A    G        0      0        2 
   8  chr8_36513376     ZBoe    A    G        0      0        2 
   8  chr8_36513376     ZGre    A    G        0      0        2 
   8  chr8_36513376     ZHar    A    G        0      0        2 
   8  chr8_36513376   Sample    A    G        0      0        2 
   8  chr8_36519412     AAsi    C    T        0      0        2 
   8  chr8_36519412     AKia    C    T        0      0        2 
   8  chr8_36519412     AOna    C    T        0      0        2 
   8  chr8_36519412     ASom    C    T        0      0        2 
   8  chr8_36519412     HCab    C    T        1      2        2 
   8  chr8_36519412     HPrz    C    T        1      2        2 
   8  chr8_36519412     ZBoe    C    T        0      0        2 
   8  chr8_36519412     ZGre    C    T        0      0        2 
   8  chr8_36519412     ZHar    C    T        0      0        2 
   8  chr8_36519412   Sample    C    T        0      0        2 
   8  chr8_36519569     AAsi    C    A        1      2        2 
   8  chr8_36519569     AKia    C    A        0      0        2 
   8  chr8_36519569     AOna    C    A        0      0        2 
   8  chr8_36519569     ASom    C    A        1      2        2 
   8  chr8_36519569     HCab    C    A        0      0        2 
   8  chr8_36519569     HPrz    C    A        0      0        2 
   8  chr8_36519569     ZBoe    C    A        0      0        2 
   8  chr8_36519569     ZGre    C    A        0      0        2 
   8  chr8_36519569     ZHar    C    A        0      0        2 
   8  chr8_36519569   Sample    C    A        1      2        2 
   8  chr8_36526636     AAsi    A    G        0      0        2 
   8  chr8_36526636     AKia    A    G        0      0        2 
   8  chr8_36526636     AOna    A    G        0      0        2 
   8  chr8_36526636     ASom    A    G        0      0        2 
   8  chr8_36526636     HCab    A    G        1      2        2 
   8  chr8_36526636     HPrz    A    G        1      2        2 
   8  chr8_36526636     ZBoe    A    G        0      0        2 
   8  chr8_36526636     ZGre    A    G        0      0        2 
   8  chr8_36526636     ZHar    A    G        0      0        2 
   8  chr8_36526636   Sample    A    G        0      0        2 
   8  chr8_36530067     AAsi    T    C        0      0        2 
   8  chr8_36530067     AKia    T    C        0      0        2 
   8  chr8_36530067     AOna    T    C        0      0        2 
   8  chr8_36530067     ASom    T    C        0      0        2 
   8  chr8_36530067     HCab    T    C        0      0        2 
   8  chr8_36530067     HPrz    T    C        0      0        2 
   8  chr8_36530067     ZBoe    T    C        0      0        2 
   8  chr8_36530067     ZGre    T    C        0      0        2 
   8  chr8_36530067     ZHar    T    C        1      2        2 
   8  chr8_36530067   Sample    T    C        0      0        2 
   8  chr8_36548927     AAsi    G    A        0      0        2 
   8  chr8_36548927     AKia    G    A        0      0        2 
   8  chr8_36548927     AOna    G    A        0      0        2 
   8  chr8_36548927     ASom    G    A        0      0        2 
   8  chr8_36548927     HCab    G    A        0      0        2 
   8  chr8_36548927     HPrz    G    A      0.5      1        2 
   8  chr8_36548927     ZBoe    G    A        0      0        2 
   8  chr8_36548927     ZGre    G    A        0      0        2 
   8  chr8_36548927     ZHar    G    A        0      0        2 
   8  chr8_36548927   Sample    G    A        0      0        2 
   8  chr8_36558324     AAsi    T    G        0      0        2 
   8  chr8_36558324     AKia    T    G        0      0        2 
   8  chr8_36558324     AOna    T    G        0      0        2 
   8  chr8_36558324     ASom    T    G        0      0        2 
   8  chr8_36558324     HCab    T    G        0      0        2 
   8  chr8_36558324     HPrz    T    G        0      0        2 
   8  chr8_36558324     ZBoe    T    G        0      0        2 
   8  chr8_36558324     ZGre    T    G      0.5      1        2 
   8  chr8_36558324     ZHar    T    G        0      0        2 
   8  chr8_36558324   Sample    T    G        0      0        2 
   8  chr8_36561681     AAsi    T    C        0      0        2 
   8  chr8_36561681     AKia    T    C        0      0        2 
   8  chr8_36561681     AOna    T    C        0      0        2 
   8  chr8_36561681     ASom    T    C        0      0        2 
   8  chr8_36561681     HCab    T    C        1      2        2 
   8  chr8_36561681     HPrz    T    C      0.5      1        2 
   8  chr8_36561681     ZBoe    T    C        0      0        2 
   8  chr8_36561681     ZGre    T    C        0      0        2 
   8  chr8_36561681     ZHar    T    C        0      0        2 
   8  chr8_36561681   Sample    T    C        0      0        2 
   8  chr8_36572740     AAsi    A    G        0      0        2 
   8  chr8_36572740     AKia    A    G        0      0        2 
   8  chr8_36572740     AOna    A    G      0.5      1        2 
   8  chr8_36572740     ASom    A    G        0      0        2 
   8  chr8_36572740     HCab    A    G        0      0        2 
   8  chr8_36572740     HPrz    A    G        0      0        2 
   8  chr8_36572740     ZBoe    A    G        0      0        2 
   8  chr8_36572740     ZGre    A    G        0      0        2 
   8  chr8_36572740     ZHar    A    G        0      0        2 
   8  chr8_36572740   Sample    A    G        0      0        2 
   8  chr8_36576401     AAsi    T    G        1      2        2 
   8  chr8_36576401     AKia    T    G        0      0        2 
   8  chr8_36576401     AOna    T    G        0      0        2 
   8  chr8_36576401     ASom    T    G        0      0        2 
   8  chr8_36576401     HCab    T    G        0      0        2 
   8  chr8_36576401     HPrz    T    G        0      0        2 
   8  chr8_36576401     ZBoe    T    G        0      0        2 
   8  chr8_36576401     ZGre    T    G        0      0        2 
   8  chr8_36576401     ZHar    T    G        0      0        2 
   8  chr8_36576401   Sample    T    G        1      2        2 
   8  chr8_36576469     AAsi    A    G        0      0        2 
   8  chr8_36576469     AKia    A    G        0      0        2 
   8  chr8_36576469     AOna    A    G        0      0        2 
   8  chr8_36576469     ASom    A    G        1      2        2 
   8  chr8_36576469     HCab    A    G        0      0        2 
   8  chr8_36576469     HPrz    A    G        0      0        2 
   8  chr8_36576469     ZBoe    A    G        0      0        2 
   8  chr8_36576469     ZGre    A    G        0      0        2 
   8  chr8_36576469     ZHar    A    G        0      0        2 
   8  chr8_36576469   Sample    A    G        0      0        2 
   8  chr8_36577373     AAsi    G    A        0      0        2 
   8  chr8_36577373     AKia    G    A        0      0        2 
   8  chr8_36577373     AOna    G    A        0      0        2 
   8  chr8_36577373     ASom    G    A        0      0        2 
   8  chr8_36577373     HCab    G    A        0      0        2 
   8  chr8_36577373     HPrz    G    A      0.5      1        2 
   8  chr8_36577373     ZBoe    G    A        0      0        2 
   8  chr8_36577373     ZGre    G    A        0      0        2 
   8  chr8_36577373     ZHar    G    A        0      0        2 
   8  chr8_36577373   Sample    G    A        0      0        2 
   8  chr8_36579545     AAsi    T    G        0      0        2 
   8  chr8_36579545     AKia    T    G        0      0        2 
   8  chr8_36579545     AOna    T    G        0      0        2 
   8  chr8_36579545     ASom    T    G        0      0        2 
   8  chr8_36579545     HCab    T    G        0      0        2 
   8  chr8_36579545     HPrz    T    G      0.5      1        2 
   8  chr8_36579545     ZBoe    T    G        0      0        2 
   8  chr8_36579545     ZGre    T    G        0      0        2 
   8  chr8_36579545     ZHar    T    G        0      0        2 
   8  chr8_36579545   Sample    T    G        0      0        2 
   8  chr8_36579786     AAsi    G    T        0      0        2 
   8  chr8_36579786     AKia    G    T        0      0        2 
   8  chr8_36579786     AOna    G    T        0      0        2 
   8  chr8_36579786     ASom    G    T        0      0        2 
   8  chr8_36579786     HCab    G    T        0      0        2 
   8  chr8_36579786     HPrz    G    T      0.5      1        2 
   8  chr8_36579786     ZBoe    G    T        0      0        2 
   8  chr8_36579786     ZGre    G    T        0      0        2 
   8  chr8_36579786     ZHar    G    T        0      0        2 
   8  chr8_36579786   Sample    G    T        0      0        2 
   8  chr8_36580396     AAsi    C    G        0      0        2 
   8  chr8_36580396     AKia    C    G        0      0        2 
   8  chr8_36580396     AOna    C    G        0      0        2 
   8  chr8_36580396     ASom    C    G        0      0        2 
   8  chr8_36580396     HCab    C    G        0      0        2 
   8  chr8_36580396     HPrz    C    G        0      0        2 
   8  chr8_36580396     ZBoe    C    G        0      0        2 
   8  chr8_36580396     ZGre    C    G        0      0        2 
   8  chr8_36580396     ZHar    C    G        1      2        2 
   8  chr8_36580396   Sample    C    G        0      0        2 
   8  chr8_36606455     AAsi    T    C        0      0        2 
   8  chr8_36606455     AKia    T    C        0      0        2 
   8  chr8_36606455     AOna    T    C        0      0        2 
   8  chr8_36606455     ASom    T    C        0      0        2 
   8  chr8_36606455     HCab    T    C        0      0        2 
   8  chr8_36606455     HPrz    T    C        0      0        2 
   8  chr8_36606455     ZBoe    T    C        0      0        2 
   8  chr8_36606455     ZGre    T    C        1      2        2 
   8  chr8_36606455     ZHar    T    C        0      0        2 
   8  chr8_36606455   Sample    T    C        0      0        2 
   8  chr8_36607704     AAsi    A    G        0      0        2 
   8  chr8_36607704     AKia    A    G      0.5      1        2 
   8  chr8_36607704     AOna    A    G        0      0        2 
   8  chr8_36607704     ASom    A    G        0      0        2 
   8  chr8_36607704     HCab    A    G        0      0        2 
   8  chr8_36607704     HPrz    A    G        0      0        2 
   8  chr8_36607704     ZBoe    A    G        0      0        2 
   8  chr8_36607704     ZGre    A    G        0      0        2 
   8  chr8_36607704     ZHar    A    G        0      0        2 
   8  chr8_36607704   Sample    A    G        0      0        2 
   8  chr8_36608851     AAsi    C    G        0      0        2 
   8  chr8_36608851     AKia    C    G        0      0        2 
   8  chr8_36608851     AOna    C    G        0      0        2 
   8  chr8_36608851     ASom    C    G      0.5      1        2 
   8  chr8_36608851     HCab    C    G        0      0        2 
   8  chr8_36608851     HPrz    C    G        0      0        2 
   8  chr8_36608851     ZBoe    C    G        0      0        2 
   8  chr8_36608851     ZGre    C    G        0      0        2 
   8  chr8_36608851     ZHar    C    G        0      0        2 
   8  chr8_36608851   Sample    C    G        0      0        2 
   8  chr8_36609064     AAsi    G    A        0      0        2 
   8  chr8_36609064     AKia    G    A        0      0        2 
   8  chr8_36609064     AOna    G    A        0      0        2 
   8  chr8_36609064     ASom    G    A        0      0        2 
   8  chr8_36609064     HCab    G    A        0      0        2 
   8  chr8_36609064     HPrz    G    A      0.5      1        2 
   8  chr8_36609064     ZBoe    G    A        0      0        2 
   8  chr8_36609064     ZGre    G    A        0      0        2 
   8  chr8_36609064     ZHar    G    A        0      0        2 
   8  chr8_36609064   Sample    G    A        0      0        2 
   8  chr8_36615269     AAsi    C    T        0      0        2 
   8  chr8_36615269     AKia    C    T        1      2        2 
   8  chr8_36615269     AOna    C    T        1      2        2 
   8  chr8_36615269     ASom    C    T        0      0        2 
   8  chr8_36615269     HCab    C    T        0      0        2 
   8  chr8_36615269     HPrz    C    T        0      0        2 
   8  chr8_36615269     ZBoe    C    T        0      0        2 
   8  chr8_36615269     ZGre    C    T        0      0        2 
   8  chr8_36615269     ZHar    C    T        0      0        2 
   8  chr8_36615269   Sample    C    T        0      0        2 
   8  chr8_36616047     AAsi    T    C        1      2        2 
   8  chr8_36616047     AKia    T    C        0      0        2 
   8  chr8_36616047     AOna    T    C        0      0        2 
   8  chr8_36616047     ASom    T    C        0      0        2 
   8  chr8_36616047     HCab    T    C        0      0        2 
   8  chr8_36616047     HPrz    T    C        0      0        2 
   8  chr8_36616047     ZBoe    T    C        0      0        2 
   8  chr8_36616047     ZGre    T    C        0      0        2 
   8  chr8_36616047     ZHar    T    C        0      0        2 
   8  chr8_36616047   Sample    T    C        0      0        2 
   8  chr8_36618288     AAsi    A    T        0      0        2 
   8  chr8_36618288     AKia    A    T        0      0        2 
   8  chr8_36618288     AOna    A    T        0      0        2 
   8  chr8_36618288     ASom    A    T        0      0        2 
   8  chr8_36618288     HCab    A    T        0      0        2 
   8  chr8_36618288     HPrz    A    T      0.5      1        2 
   8  chr8_36618288     ZBoe    A    T        0      0        2 
   8  chr8_36618288     ZGre    A    T        0      0        2 
   8  chr8_36618288     ZHar    A    T        0      0        2 
   8  chr8_36618288   Sample    A    T        0      0        2 
   8  chr8_36624137     AAsi    A    G        0      0        2 
   8  chr8_36624137     AKia    A    G        0      0        2 
   8  chr8_36624137     AOna    A    G        0      0        2 
   8  chr8_36624137     ASom    A    G        0      0        2 
   8  chr8_36624137     HCab    A    G        0      0        2 
   8  chr8_36624137     HPrz    A    G        0      0        2 
   8  chr8_36624137     ZBoe    A    G      0.5      1        2 
   8  chr8_36624137     ZGre    A    G        0      0        2 
   8  chr8_36624137     ZHar    A    G        0      0        2 
   8  chr8_36624137   Sample    A    G        0      0        2 
   8  chr8_36625482     AAsi    G    C        0      0        2 
   8  chr8_36625482     AKia    G    C        0      0        2 
   8  chr8_36625482     AOna    G    C        0      0        2 
   8  chr8_36625482     ASom    G    C        0      0        2 
   8  chr8_36625482     HCab    G    C        0      0        2 
   8  chr8_36625482     HPrz    G    C        0      0        2 
   8  chr8_36625482     ZBoe    G    C        0      0        2 
   8  chr8_36625482     ZGre    G    C        1      2        2 
   8  chr8_36625482     ZHar    G    C        0      0        2 
   8  chr8_36625482   Sample    G    C        0      0        2 
   8  chr8_36627804     AAsi    A    G        0      0        2 
   8  chr8_36627804     AKia    A    G        0      0        2 
   8  chr8_36627804     AOna    A    G        0      0        2 
   8  chr8_36627804     ASom    A    G        0      0        2 
   8  chr8_36627804     HCab    A    G        0      0        2 
   8  chr8_36627804     HPrz    A    G        0      0        2 
   8  chr8_36627804     ZBoe    A    G        1      2        2 
   8  chr8_36627804     ZGre    A    G        0      0        2 
   8  chr8_36627804     ZHar    A    G        0      0        2 
   8  chr8_36627804   Sample    A    G        0      0        2 
   8  chr8_36635600     AAsi    C    T        0      0        2 
   8  chr8_36635600     AKia    C    T        0      0        2 
   8  chr8_36635600     AOna    C    T        0      0        2 
   8  chr8_36635600     ASom    C    T        0      0        2 
   8  chr8_36635600     HCab    C    T        0      0        2 
   8  chr8_36635600     HPrz    C    T        0      0        2 
   8  chr8_36635600     ZBoe    C    T        0      0        2 
   8  chr8_36635600     ZGre    C    T        1      2        2 
   8  chr8_36635600     ZHar    C    T        0      0        2 
   8  chr8_36635600   Sample    C    T        0      0        2 
   8  chr8_36639084     AAsi    T    C        0      0        2 
   8  chr8_36639084     AKia    T    C        0      0        2 
   8  chr8_36639084     AOna    T    C        0      0        2 
   8  chr8_36639084     ASom    T    C        0      0        2 
   8  chr8_36639084     HCab    T    C        1      2        2 
   8  chr8_36639084     HPrz    T    C        1      2        2 
   8  chr8_36639084     ZBoe    T    C        0      0        2 
   8  chr8_36639084     ZGre    T    C        0      0        2 
   8  chr8_36639084     ZHar    T    C        0      0        2 
   8  chr8_36639084   Sample    T    C        0      0        2 
   8  chr8_36639745     AAsi    G    A        0      0        2 
   8  chr8_36639745     AKia    G    A        0      0        2 
   8  chr8_36639745     AOna    G    A        0      0        2 
   8  chr8_36639745     ASom    G    A        0      0        2 
   8  chr8_36639745     HCab    G    A        0      0        2 
   8  chr8_36639745     HPrz    G    A        0      0        2 
   8  chr8_36639745     ZBoe    G    A        0      0        2 
   8  chr8_36639745     ZGre    G    A        1      2        2 
   8  chr8_36639745     ZHar    G    A        0      0        2 
   8  chr8_36639745   Sample    G    A        0      0        2 
   8  chr8_36645591     AAsi    T    C        0      0        2 
   8  chr8_36645591     AKia    T    C        0      0        2 
   8  chr8_36645591     AOna    T    C        0      0        2 
   8  chr8_36645591     ASom    T    C        0      0        2 
   8  chr8_36645591     HCab    T    C        0      0        2 
   8  chr8_36645591     HPrz    T    C        0      0        2 
   8  chr8_36645591     ZBoe    T    C      0.5      1        2 
   8  chr8_36645591     ZGre    T    C        0      0        2 
   8  chr8_36645591     ZHar    T    C        0      0        2 
   8  chr8_36645591   Sample    T    C        0      0        2 
   8  chr8_36645640     AAsi    C    G        0      0        2 
   8  chr8_36645640     AKia    C    G        1      2        2 
   8  chr8_36645640     AOna    C    G        1      2        2 
   8  chr8_36645640     ASom    C    G        0      0        2 
   8  chr8_36645640     HCab    C    G        0      0        2 
   8  chr8_36645640     HPrz    C    G        0      0        2 
   8  chr8_36645640     ZBoe    C    G        0      0        2 
   8  chr8_36645640     ZGre    C    G        0      0        2 
   8  chr8_36645640     ZHar    C    G        0      0        2 
   8  chr8_36645640   Sample    C    G        0      0        2 
   8  chr8_36652205     AAsi    T    C        0      0        2 
   8  chr8_36652205     AKia    T    C        1      2        2 
   8  chr8_36652205     AOna    T    C        1      2        2 
   8  chr8_36652205     ASom    T    C        0      0        2 
   8  chr8_36652205     HCab    T    C        0      0        2 
   8  chr8_36652205     HPrz    T    C        0      0        2 
   8  chr8_36652205     ZBoe    T    C        0      0        2 
   8  chr8_36652205     ZGre    T    C        0      0        2 
   8  chr8_36652205     ZHar    T    C        0      0        2 
   8  chr8_36652205   Sample    T    C        0      0        2 
   8  chr8_36654010     AAsi    C    T        0      0        2 
   8  chr8_36654010     AKia    C    T        1      2        2 
   8  chr8_36654010     AOna    C    T        0      0        2 
   8  chr8_36654010     ASom    C    T        0      0        2 
   8  chr8_36654010     HCab    C    T        0      0        2 
   8  chr8_36654010     HPrz    C    T        0      0        2 
   8  chr8_36654010     ZBoe    C    T        0      0        2 
   8  chr8_36654010     ZGre    C    T        0      0        2 
   8  chr8_36654010     ZHar    C    T        0      0        2 
   8  chr8_36654010   Sample    C    T        0      0        2 
   8  chr8_36656788     AAsi    A    G        0      0        2 
   8  chr8_36656788     AKia    A    G        0      0        2 
   8  chr8_36656788     AOna    A    G        0      0        2 
   8  chr8_36656788     ASom    A    G        0      0        2 
   8  chr8_36656788     HCab    A    G        0      0        2 
   8  chr8_36656788     HPrz    A    G        0      0        2 
   8  chr8_36656788     ZBoe    A    G        0      0        2 
   8  chr8_36656788     ZGre    A    G        0      0        2 
   8  chr8_36656788     ZHar    A    G        1      2        2 
   8  chr8_36656788   Sample    A    G        0      0        2 
   8  chr8_36658720     AAsi    C    A        0      0        2 
   8  chr8_36658720     AKia    C    A        0      0        2 
   8  chr8_36658720     AOna    C    A        0      0        2 
   8  chr8_36658720     ASom    C    A        0      0        2 
   8  chr8_36658720     HCab    C    A        0      0        2 
   8  chr8_36658720     HPrz    C    A        0      0        2 
   8  chr8_36658720     ZBoe    C    A        0      0        2 
   8  chr8_36658720     ZGre    C    A        0      0        2 
   8  chr8_36658720     ZHar    C    A        1      2        2 
   8  chr8_36658720   Sample    C    A        0      0        2 
   8  chr8_36658881     AAsi    A    G        0      0        2 
   8  chr8_36658881     AKia    A    G        0      0        2 
   8  chr8_36658881     AOna    A    G        0      0        2 
   8  chr8_36658881     ASom    A    G        0      0        2 
   8  chr8_36658881     HCab    A    G        1      2        2 
   8  chr8_36658881     HPrz    A    G        1      2        2 
   8  chr8_36658881     ZBoe    A    G        0      0        2 
   8  chr8_36658881     ZGre    A    G        0      0        2 
   8  chr8_36658881     ZHar    A    G        0      0        2 
   8  chr8_36658881   Sample    A    G        0      0        2 
   8  chr8_36658982     AAsi    T    C      0.5      1        2 
   8  chr8_36658982     AKia    T    C        0      0        2 
   8  chr8_36658982     AOna    T    C        0      0        2 
   8  chr8_36658982     ASom    T    C        0      0        2 
   8  chr8_36658982     HCab    T    C        0      0        2 
   8  chr8_36658982     HPrz    T    C        0      0        2 
   8  chr8_36658982     ZBoe    T    C        0      0        2 
   8  chr8_36658982     ZGre    T    C        0      0        2 
   8  chr8_36658982     ZHar    T    C        0      0        2 
   8  chr8_36658982   Sample    T    C        0      0        2 
   8  chr8_36659228     AAsi    A    G        0      0        2 
   8  chr8_36659228     AKia    A    G        0      0        2 
   8  chr8_36659228     AOna    A    G        0      0        2 
   8  chr8_36659228     ASom    A    G        0      0        2 
   8  chr8_36659228     HCab    A    G        0      0        2 
   8  chr8_36659228     HPrz    A    G        0      0        2 
   8  chr8_36659228     ZBoe    A    G        0      0        2 
   8  chr8_36659228     ZGre    A    G        1      2        2 
   8  chr8_36659228     ZHar    A    G        0      0        2 
   8  chr8_36659228   Sample    A    G        0      0        2 
   8  chr8_36672786     AAsi    A    T        0      0        2 
   8  chr8_36672786     AKia    A    T      0.5      1        2 
   8  chr8_36672786     AOna    A    T        0      0        2 
   8  chr8_36672786     ASom    A    T        0      0        2 
   8  chr8_36672786     HCab    A    T        0      0        2 
   8  chr8_36672786     HPrz    A    T        0      0        2 
   8  chr8_36672786     ZBoe    A    T        0      0        2 
   8  chr8_36672786     ZGre    A    T        0      0        2 
   8  chr8_36672786     ZHar    A    T        0      0        2 
   8  chr8_36672786   Sample    A    T        0      0        2 
   8  chr8_36673138     AAsi    G    T        0      0        2 
   8  chr8_36673138     AKia    G    T        1      2        2 
   8  chr8_36673138     AOna    G    T        0      0        2 
   8  chr8_36673138     ASom    G    T        0      0        2 
   8  chr8_36673138     HCab    G    T        0      0        2 
   8  chr8_36673138     HPrz    G    T        0      0        2 
   8  chr8_36673138     ZBoe    G    T        0      0        2 
   8  chr8_36673138     ZGre    G    T        0      0        2 
   8  chr8_36673138     ZHar    G    T        0      0        2 
   8  chr8_36673138   Sample    G    T        0      0        2 
   8  chr8_36680247     AAsi    A    G      0.5      1        2 
   8  chr8_36680247     AKia    A    G        0      0        2 
   8  chr8_36680247     AOna    A    G        0      0        2 
   8  chr8_36680247     ASom    A    G        0      0        2 
   8  chr8_36680247     HCab    A    G        0      0        2 
   8  chr8_36680247     HPrz    A    G        0      0        2 
   8  chr8_36680247     ZBoe    A    G        0      0        2 
   8  chr8_36680247     ZGre    A    G        0      0        2 
   8  chr8_36680247     ZHar    A    G        0      0        2 
   8  chr8_36680247   Sample    A    G        0      0        2 
   8  chr8_36682774     AAsi    T    C        0      0        2 
   8  chr8_36682774     AKia    T    C        0      0        2 
   8  chr8_36682774     AOna    T    C        0      0        2 
   8  chr8_36682774     ASom    T    C      0.5      1        2 
   8  chr8_36682774     HCab    T    C        0      0        2 
   8  chr8_36682774     HPrz    T    C        0      0        2 
   8  chr8_36682774     ZBoe    T    C        0      0        2 
   8  chr8_36682774     ZGre    T    C        0      0        2 
   8  chr8_36682774     ZHar    T    C        0      0        2 
   8  chr8_36682774   Sample    T    C        0      0        2 
   8  chr8_36698356     AAsi    A    G        0      0        2 
   8  chr8_36698356     AKia    A    G        0      0        2 
   8  chr8_36698356     AOna    A    G        0      0        2 
   8  chr8_36698356     ASom    A    G        0      0        2 
   8  chr8_36698356     HCab    A    G        0      0        2 
   8  chr8_36698356     HPrz    A    G        0      0        2 
   8  chr8_36698356     ZBoe    A    G      0.5      1        2 
   8  chr8_36698356     ZGre    A    G        0      0        2 
   8  chr8_36698356     ZHar    A    G        0      0        2 
   8  chr8_36698356   Sample    A    G        0      0        2 
   8  chr8_36700803     AAsi    C    T        0      0        2 
   8  chr8_36700803     AKia    C    T        0      0        2 
   8  chr8_36700803     AOna    C    T        0      0        2 
   8  chr8_36700803     ASom    C    T        0      0        2 
   8  chr8_36700803     HCab    C    T        1      2        2 
   8  chr8_36700803     HPrz    C    T        1      2        2 
   8  chr8_36700803     ZBoe    C    T        0      0        2 
   8  chr8_36700803     ZGre    C    T        0      0        2 
   8  chr8_36700803     ZHar    C    T        0      0        2 
   8  chr8_36700803   Sample    C    T        0      0        2 
   8  chr8_36714172     AAsi    G    A        0      0        2 
   8  chr8_36714172     AKia    G    A        0      0        2 
   8  chr8_36714172     AOna    G    A        0      0        2 
   8  chr8_36714172     ASom    G    A        0      0        2 
   8  chr8_36714172     HCab    G    A        0      0        2 
   8  chr8_36714172     HPrz    G    A        0      0        2 
   8  chr8_36714172     ZBoe    G    A        0      0        2 
   8  chr8_36714172     ZGre    G    A        1      2        2 
   8  chr8_36714172     ZHar    G    A        0      0        2 
   8  chr8_36714172   Sample    G    A        0      0        2 
   8  chr8_36720809     AAsi    T    C        0      0        2 
   8  chr8_36720809     AKia    T    C        0      0        2 
   8  chr8_36720809     AOna    T    C        0      0        2 
   8  chr8_36720809     ASom    T    C        0      0        2 
   8  chr8_36720809     HCab    T    C        1      2        2 
   8  chr8_36720809     HPrz    T    C        1      2        2 
   8  chr8_36720809     ZBoe    T    C        0      0        2 
   8  chr8_36720809     ZGre    T    C        0      0        2 
   8  chr8_36720809     ZHar    T    C        1      2        2 
   8  chr8_36720809   Sample    T    C        0      0        2 
   8  chr8_36726341     AAsi    T    C        0      0        2 
   8  chr8_36726341     AKia    T    C        1      2        2 
   8  chr8_36726341     AOna    T    C        1      2        2 
   8  chr8_36726341     ASom    T    C        0      0        2 
   8  chr8_36726341     HCab    T    C        0      0        2 
   8  chr8_36726341     HPrz    T    C        0      0        2 
   8  chr8_36726341     ZBoe    T    C        0      0        2 
   8  chr8_36726341     ZGre    T    C        0      0        2 
   8  chr8_36726341     ZHar    T    C        0      0        2 
   8  chr8_36726341   Sample    T    C        0      0        2 
   8  chr8_36728247     AAsi    A    G        0      0        2 
   8  chr8_36728247     AKia    A    G        0      0        2 
   8  chr8_36728247     AOna    A    G        0      0        2 
   8  chr8_36728247     ASom    A    G        0      0        2 
   8  chr8_36728247     HCab    A    G        1      2        2 
   8  chr8_36728247     HPrz    A    G        1      2        2 
   8  chr8_36728247     ZBoe    A    G        0      0        2 
   8  chr8_36728247     ZGre    A    G        0      0        2 
   8  chr8_36728247     ZHar    A    G        0      0        2 
   8  chr8_36728247   Sample    A    G        0      0        2 
   8  chr8_36730514     AAsi    A    G        0      0        2 
   8  chr8_36730514     AKia    A    G        0      0        2 
   8  chr8_36730514     AOna    A    G        0      0        2 
   8  chr8_36730514     ASom    A    G        0      0        2 
   8  chr8_36730514     HCab    A    G        0      0        2 
   8  chr8_36730514     HPrz    A    G        0      0        2 
   8  chr8_36730514     ZBoe    A    G        0      0        2 
   8  chr8_36730514     ZGre    A    G        1      2        2 
   8  chr8_36730514     ZHar    A    G        0      0        2 
   8  chr8_36730514   Sample    A    G        0      0        2 
   8  chr8_36735747     AAsi    A    C        0      0        2 
   8  chr8_36735747     AKia    A    C        0      0        2 
   8  chr8_36735747     AOna    A    C        0      0        2 
   8  chr8_36735747     ASom    A    C        0      0        2 
   8  chr8_36735747     HCab    A    C        1      2        2 
   8  chr8_36735747     HPrz    A    C        1      2        2 
   8  chr8_36735747     ZBoe    A    C        0      0        2 
   8  chr8_36735747     ZGre    A    C        0      0        2 
   8  chr8_36735747     ZHar    A    C        0      0        2 
   8  chr8_36735747   Sample    A    C        0      0        2 
   8  chr8_36743053     AAsi    C    G        0      0        2 
   8  chr8_36743053     AKia    C    G        1      2        2 
   8  chr8_36743053     AOna    C    G        1      2        2 
   8  chr8_36743053     ASom    C    G        0      0        2 
   8  chr8_36743053     HCab    C    G        0      0        2 
   8  chr8_36743053     HPrz    C    G        0      0        2 
   8  chr8_36743053     ZBoe    C    G        0      0        2 
   8  chr8_36743053     ZGre    C    G        0      0        2 
   8  chr8_36743053     ZHar    C    G        0      0        2 
   8  chr8_36743053   Sample    C    G        0      0        2 
   8  chr8_36746764     AAsi    T    C        0      0        2 
   8  chr8_36746764     AKia    T    C        0      0        2 
   8  chr8_36746764     AOna    T    C        0      0        2 
   8  chr8_36746764     ASom    T    C        0      0        2 
   8  chr8_36746764     HCab    T    C        1      2        2 
   8  chr8_36746764     HPrz    T    C        1      2        2 
   8  chr8_36746764     ZBoe    T    C        0      0        2 
   8  chr8_36746764     ZGre    T    C        0      0        2 
   8  chr8_36746764     ZHar    T    C        0      0        2 
   8  chr8_36746764   Sample    T    C        0      0        2 
   8  chr8_36750581     AAsi    T    C        0      0        2 
   8  chr8_36750581     AKia    T    C        0      0        2 
   8  chr8_36750581     AOna    T    C        0      0        2 
   8  chr8_36750581     ASom    T    C        0      0        2 
   8  chr8_36750581     HCab    T    C        1      2        2 
   8  chr8_36750581     HPrz    T    C        1      2        2 
   8  chr8_36750581     ZBoe    T    C        0      0        2 
   8  chr8_36750581     ZGre    T    C        0      0        2 
   8  chr8_36750581     ZHar    T    C        0      0        2 
   8  chr8_36750581   Sample    T    C        0      0        2 
   8  chr8_36752468     AAsi    T    C        0      0        2 
   8  chr8_36752468     AKia    T    C        1      2        2 
   8  chr8_36752468     AOna    T    C        0      0        2 
   8  chr8_36752468     ASom    T    C        0      0        2 
   8  chr8_36752468     HCab    T    C        0      0        2 
   8  chr8_36752468     HPrz    T    C        0      0        2 
   8  chr8_36752468     ZBoe    T    C        0      0        2 
   8  chr8_36752468     ZGre    T    C        0      0        2 
   8  chr8_36752468     ZHar    T    C        0      0        2 
   8  chr8_36752468   Sample    T    C        0      0        2 
   8  chr8_36755243     AAsi    C    T        0      0        2 
   8  chr8_36755243     AKia    C    T        1      2        2 
   8  chr8_36755243     AOna    C    T        0      0        2 
   8  chr8_36755243     ASom    C    T        0      0        2 
   8  chr8_36755243     HCab    C    T        0      0        2 
   8  chr8_36755243     HPrz    C    T        0      0        2 
   8  chr8_36755243     ZBoe    C    T        0      0        2 
   8  chr8_36755243     ZGre    C    T        0      0        2 
   8  chr8_36755243     ZHar    C    T        0      0        2 
   8  chr8_36755243   Sample    C    T        0      0        2 
   8  chr8_36755789     AAsi    G    C        0      0        2 
   8  chr8_36755789     AKia    G    C        0      0        2 
   8  chr8_36755789     AOna    G    C        0      0        2 
   8  chr8_36755789     ASom    G    C        0      0        2 
   8  chr8_36755789     HCab    G    C      0.5      1        2 
   8  chr8_36755789     HPrz    G    C        0      0        2 
   8  chr8_36755789     ZBoe    G    C        0      0        2 
   8  chr8_36755789     ZGre    G    C        0      0        2 
   8  chr8_36755789     ZHar    G    C        0      0        2 
   8  chr8_36755789   Sample    G    C        0      0        2 
   8  chr8_36761910     AAsi    T    A        0      0        2 
   8  chr8_36761910     AKia    T    A        0      0        2 
   8  chr8_36761910     AOna    T    A        0      0        2 
   8  chr8_36761910     ASom    T    A      0.5      1        2 
   8  chr8_36761910     HCab    T    A        0      0        2 
   8  chr8_36761910     HPrz    T    A        0      0        2 
   8  chr8_36761910     ZBoe    T    A        0      0        2 
   8  chr8_36761910     ZGre    T    A        0      0        2 
   8  chr8_36761910     ZHar    T    A        0      0        2 
   8  chr8_36761910   Sample    T    A        0      0        2 
   8  chr8_36765152     AAsi    T    C        0      0        2 
   8  chr8_36765152     AKia    T    C        0      0        2 
   8  chr8_36765152     AOna    T    C        0      0        2 
   8  chr8_36765152     ASom    T    C        0      0        2 
   8  chr8_36765152     HCab    T    C        1      2        2 
   8  chr8_36765152     HPrz    T    C        1      2        2 
   8  chr8_36765152     ZBoe    T    C        0      0        2 
   8  chr8_36765152     ZGre    T    C        0      0        2 
   8  chr8_36765152     ZHar    T    C        0      0        2 
   8  chr8_36765152   Sample    T    C        0      0        2 
   8  chr8_36771347     AAsi    C    T        0      0        2 
   8  chr8_36771347     AKia    C    T        0      0        2 
   8  chr8_36771347     AOna    C    T        0      0        2 
   8  chr8_36771347     ASom    C    T        0      0        2 
   8  chr8_36771347     HCab    C    T        0      0        2 
   8  chr8_36771347     HPrz    C    T        0      0        2 
   8  chr8_36771347     ZBoe    C    T        1      2        2 
   8  chr8_36771347     ZGre    C    T        0      0        2 
   8  chr8_36771347     ZHar    C    T        0      0        2 
   8  chr8_36771347   Sample    C    T        0      0        2 
   8  chr8_36774945     AAsi    C    T        0      0        2 
   8  chr8_36774945     AKia    C    T        1      2        2 
   8  chr8_36774945     AOna    C    T        0      0        2 
   8  chr8_36774945     ASom    C    T        0      0        2 
   8  chr8_36774945     HCab    C    T        0      0        2 
   8  chr8_36774945     HPrz    C    T        0      0        2 
   8  chr8_36774945     ZBoe    C    T        0      0        2 
   8  chr8_36774945     ZGre    C    T        0      0        2 
   8  chr8_36774945     ZHar    C    T        0      0        2 
   8  chr8_36774945   Sample    C    T        0      0        2 
   8  chr8_36775777     AAsi    C    T        1      2        2 
   8  chr8_36775777     AKia    C    T        0      0        2 
   8  chr8_36775777     AOna    C    T        0      0        2 
   8  chr8_36775777     ASom    C    T        1      2        2 
   8  chr8_36775777     HCab    C    T        0      0        2 
   8  chr8_36775777     HPrz    C    T        0      0        2 
   8  chr8_36775777     ZBoe    C    T        0      0        2 
   8  chr8_36775777     ZGre    C    T        0      0        2 
   8  chr8_36775777     ZHar    C    T        0      0        2 
   8  chr8_36775777   Sample    C    T        1      2        2 
   8  chr8_36777410     AAsi    A    G        0      0        2 
   8  chr8_36777410     AKia    A    G        0      0        2 
   8  chr8_36777410     AOna    A    G        0      0        2 
   8  chr8_36777410     ASom    A    G        0      0        2 
   8  chr8_36777410     HCab    A    G        0      0        2 
   8  chr8_36777410     HPrz    A    G        0      0        2 
   8  chr8_36777410     ZBoe    A    G      0.5      1        2 
   8  chr8_36777410     ZGre    A    G        0      0        2 
   8  chr8_36777410     ZHar    A    G        0      0        2 
   8  chr8_36777410   Sample    A    G        0      0        2 
   8  chr8_36778584     AAsi    A    C        0      0        2 
   8  chr8_36778584     AKia    A    C        0      0        2 
   8  chr8_36778584     AOna    A    C        0      0        2 
   8  chr8_36778584     ASom    A    C        0      0        2 
   8  chr8_36778584     HCab    A    C        0      0        2 
   8  chr8_36778584     HPrz    A    C        0      0        2 
   8  chr8_36778584     ZBoe    A    C        1      2        2 
   8  chr8_36778584     ZGre    A    C        0      0        2 
   8  chr8_36778584     ZHar    A    C        0      0        2 
   8  chr8_36778584   Sample    A    C        0      0        2 
   8  chr8_36783522     AAsi    T    G        0      0        2 
   8  chr8_36783522     AKia    T    G        0      0        2 
   8  chr8_36783522     AOna    T    G        0      0        2 
   8  chr8_36783522     ASom    T    G        0      0        2 
   8  chr8_36783522     HCab    T    G        1      2        2 
   8  chr8_36783522     HPrz    T    G        1      2        2 
   8  chr8_36783522     ZBoe    T    G        0      0        2 
   8  chr8_36783522     ZGre    T    G        0      0        2 
   8  chr8_36783522     ZHar    T    G        0      0        2 
   8  chr8_36783522   Sample    T    G        0      0        2 
   8  chr8_36789949     AAsi    C    A        0      0        2 
   8  chr8_36789949     AKia    C    A        0      0        2 
   8  chr8_36789949     AOna    C    A        0      0        2 
   8  chr8_36789949     ASom    C    A        0      0        2 
   8  chr8_36789949     HCab    C    A        1      2        2 
   8  chr8_36789949     HPrz    C    A        1      2        2 
   8  chr8_36789949     ZBoe    C    A        0      0        2 
   8  chr8_36789949     ZGre    C    A        0      0        2 
   8  chr8_36789949     ZHar    C    A        0      0        2 
   8  chr8_36789949   Sample    C    A        0      0        2 
   8  chr8_36793394     AAsi    T    C        0      0        2 
   8  chr8_36793394     AKia    T    C        0      0        2 
   8  chr8_36793394     AOna    T    C        0      0        2 
   8  chr8_36793394     ASom    T    C        0      0        2 
   8  chr8_36793394     HCab    T    C      0.5      1        2 
   8  chr8_36793394     HPrz    T    C        0      0        2 
   8  chr8_36793394     ZBoe    T    C        0      0        2 
   8  chr8_36793394     ZGre    T    C        0      0        2 
   8  chr8_36793394     ZHar    T    C        0      0        2 
   8  chr8_36793394   Sample    T    C        0      0        2 
   8  chr8_36797979     AAsi    C    T        0      0        2 
   8  chr8_36797979     AKia    C    T        0      0        2 
   8  chr8_36797979     AOna    C    T        0      0        2 
   8  chr8_36797979     ASom    C    T        0      0        2 
   8  chr8_36797979     HCab    C    T        1      2        2 
   8  chr8_36797979     HPrz    C    T        1      2        2 
   8  chr8_36797979     ZBoe    C    T        0      0        2 
   8  chr8_36797979     ZGre    C    T        0      0        2 
   8  chr8_36797979     ZHar    C    T        0      0        2 
   8  chr8_36797979   Sample    C    T        0      0        2 
   8  chr8_36798718     AAsi    C    T        0      0        2 
   8  chr8_36798718     AKia    C    T        0      0        2 
   8  chr8_36798718     AOna    C    T        0      0        2 
   8  chr8_36798718     ASom    C    T        0      0        2 
   8  chr8_36798718     HCab    C    T        0      0        2 
   8  chr8_36798718     HPrz    C    T        0      0        2 
   8  chr8_36798718     ZBoe    C    T      0.5      1        2 
   8  chr8_36798718     ZGre    C    T        0      0        2 
   8  chr8_36798718     ZHar    C    T        0      0        2 
   8  chr8_36798718   Sample    C    T        0      0        2 
   8  chr8_36804210     AAsi    G    A        0      0        2 
   8  chr8_36804210     AKia    G    A        0      0        2 
   8  chr8_36804210     AOna    G    A        0      0        2 
   8  chr8_36804210     ASom    G    A        0      0        2 
   8  chr8_36804210     HCab    G    A        1      2        2 
   8  chr8_36804210     HPrz    G    A        1      2        2 
   8  chr8_36804210     ZBoe    G    A        0      0        2 
   8  chr8_36804210     ZGre    G    A        0      0        2 
   8  chr8_36804210     ZHar    G    A        0      0        2 
   8  chr8_36804210   Sample    G    A        0      0        2 
   8  chr8_36804815     AAsi    A    G        0      0        2 
   8  chr8_36804815     AKia    A    G        0      0        2 
   8  chr8_36804815     AOna    A    G        0      0        2 
   8  chr8_36804815     ASom    A    G        0      0        2 
   8  chr8_36804815     HCab    A    G        0      0        2 
   8  chr8_36804815     HPrz    A    G        0      0        2 
   8  chr8_36804815     ZBoe    A    G      0.5      1        2 
   8  chr8_36804815     ZGre    A    G        0      0        2 
   8  chr8_36804815     ZHar    A    G        0      0        2 
   8  chr8_36804815   Sample    A    G        0      0        2 
   8  chr8_36806538     AAsi    G    T        0      0        2 
   8  chr8_36806538     AKia    G    T        1      2        2 
   8  chr8_36806538     AOna    G    T        1      2        2 
   8  chr8_36806538     ASom    G    T        0      0        2 
   8  chr8_36806538     HCab    G    T        0      0        2 
   8  chr8_36806538     HPrz    G    T        0      0        2 
   8  chr8_36806538     ZBoe    G    T        0      0        2 
   8  chr8_36806538     ZGre    G    T        0      0        2 
   8  chr8_36806538     ZHar    G    T        0      0        2 
   8  chr8_36806538   Sample    G    T        0      0        2 
   8  chr8_36809463     AAsi    G    T        0      0        2 
   8  chr8_36809463     AKia    G    T        0      0        2 
   8  chr8_36809463     AOna    G    T        0      0        2 
   8  chr8_36809463     ASom    G    T        0      0        2 
   8  chr8_36809463     HCab    G    T        1      2        2 
   8  chr8_36809463     HPrz    G    T        1      2        2 
   8  chr8_36809463     ZBoe    G    T        0      0        2 
   8  chr8_36809463     ZGre    G    T        0      0        2 
   8  chr8_36809463     ZHar    G    T        0      0        2 
   8  chr8_36809463   Sample    G    T        0      0        2 
   8  chr8_36811021     AAsi    A    G        0      0        2 
   8  chr8_36811021     AKia    A    G        1      2        2 
   8  chr8_36811021     AOna    A    G        1      2        2 
   8  chr8_36811021     ASom    A    G        0      0        2 
   8  chr8_36811021     HCab    A    G        1      2        2 
   8  chr8_36811021     HPrz    A    G        1      2        2 
   8  chr8_36811021     ZBoe    A    G        0      0        2 
   8  chr8_36811021     ZGre    A    G        0      0        2 
   8  chr8_36811021     ZHar    A    G        0      0        2 
   8  chr8_36811021   Sample    A    G        0      0        2 
   8  chr8_36827465     AAsi    C    G        0      0        2 
   8  chr8_36827465     AKia    C    G        0      0        2 
   8  chr8_36827465     AOna    C    G        0      0        2 
   8  chr8_36827465     ASom    C    G        0      0        2 
   8  chr8_36827465     HCab    C    G        1      2        2 
   8  chr8_36827465     HPrz    C    G        1      2        2 
   8  chr8_36827465     ZBoe    C    G        0      0        2 
   8  chr8_36827465     ZGre    C    G        0      0        2 
   8  chr8_36827465     ZHar    C    G        0      0        2 
   8  chr8_36827465   Sample    C    G        0      0        2 
   8  chr8_36830458     AAsi    C    T        0      0        2 
   8  chr8_36830458     AKia    C    T        0      0        2 
   8  chr8_36830458     AOna    C    T        0      0        2 
   8  chr8_36830458     ASom    C    T        0      0        2 
   8  chr8_36830458     HCab    C    T      0.5      1        2 
   8  chr8_36830458     HPrz    C    T        0      0        2 
   8  chr8_36830458     ZBoe    C    T        0      0        2 
   8  chr8_36830458     ZGre    C    T        0      0        2 
   8  chr8_36830458     ZHar    C    T        0      0        2 
   8  chr8_36830458   Sample    C    T        0      0        2 
   8  chr8_36845778     AAsi    C    T        0      0        2 
   8  chr8_36845778     AKia    C    T        0      0        2 
   8  chr8_36845778     AOna    C    T        0      0        2 
   8  chr8_36845778     ASom    C    T        0      0        2 
   8  chr8_36845778     HCab    C    T      0.5      1        2 
   8  chr8_36845778     HPrz    C    T        0      0        2 
   8  chr8_36845778     ZBoe    C    T        0      0        2 
   8  chr8_36845778     ZGre    C    T        0      0        2 
   8  chr8_36845778     ZHar    C    T        0      0        2 
   8  chr8_36845778   Sample    C    T        0      0        2 
   8  chr8_36860506     AAsi    T    A      0.5      1        2 
   8  chr8_36860506     AKia    T    A        0      0        2 
   8  chr8_36860506     AOna    T    A        0      0        2 
   8  chr8_36860506     ASom    T    A        0      0        2 
   8  chr8_36860506     HCab    T    A        0      0        2 
   8  chr8_36860506     HPrz    T    A        0      0        2 
   8  chr8_36860506     ZBoe    T    A        0      0        2 
   8  chr8_36860506     ZGre    T    A        0      0        2 
   8  chr8_36860506     ZHar    T    A        0      0        2 
   8  chr8_36860506   Sample    T    A        0      0        2 
   8  chr8_36865780     AAsi    G    C        0      0        2 
   8  chr8_36865780     AKia    G    C        0      0        2 
   8  chr8_36865780     AOna    G    C        0      0        2 
   8  chr8_36865780     ASom    G    C        0      0        2 
   8  chr8_36865780     HCab    G    C        1      2        2 
   8  chr8_36865780     HPrz    G    C        1      2        2 
   8  chr8_36865780     ZBoe    G    C        0      0        2 
   8  chr8_36865780     ZGre    G    C        0      0        2 
   8  chr8_36865780     ZHar    G    C        0      0        2 
   8  chr8_36865780   Sample    G    C        0      0        2 
   8  chr8_36866926     AAsi    A    G      0.5      1        2 
   8  chr8_36866926     AKia    A    G        0      0        2 
   8  chr8_36866926     AOna    A    G        0      0        2 
   8  chr8_36866926     ASom    A    G        0      0        2 
   8  chr8_36866926     HCab    A    G        0      0        2 
   8  chr8_36866926     HPrz    A    G        0      0        2 
   8  chr8_36866926     ZBoe    A    G        0      0        2 
   8  chr8_36866926     ZGre    A    G        0      0        2 
   8  chr8_36866926     ZHar    A    G        0      0        2 
   8  chr8_36866926   Sample    A    G        0      0        2 
   8  chr8_36870279     AAsi    T    C        1      2        2 
   8  chr8_36870279     AKia    T    C        0      0        2 
   8  chr8_36870279     AOna    T    C        0      0        2 
   8  chr8_36870279     ASom    T    C        1      2        2 
   8  chr8_36870279     HCab    T    C        0      0        2 
   8  chr8_36870279     HPrz    T    C        0      0        2 
   8  chr8_36870279     ZBoe    T    C        0      0        2 
   8  chr8_36870279     ZGre    T    C        0      0        2 
   8  chr8_36870279     ZHar    T    C        0      0        2 
   8  chr8_36870279   Sample    T    C        1      2        2 
   8  chr8_36870443     AAsi    C    T        0      0        2 
   8  chr8_36870443     AKia    C    T        1      2        2 
   8  chr8_36870443     AOna    C    T        1      2        2 
   8  chr8_36870443     ASom    C    T        0      0        2 
   8  chr8_36870443     HCab    C    T        0      0        2 
   8  chr8_36870443     HPrz    C    T        0      0        2 
   8  chr8_36870443     ZBoe    C    T        0      0        2 
   8  chr8_36870443     ZGre    C    T        0      0        2 
   8  chr8_36870443     ZHar    C    T        0      0        2 
   8  chr8_36870443   Sample    C    T        0      0        2 
   8  chr8_36872809     AAsi    A    G        1      2        2 
   8  chr8_36872809     AKia    A    G        0      0        2 
   8  chr8_36872809     AOna    A    G        0      0        2 
   8  chr8_36872809     ASom    A    G        1      2        2 
   8  chr8_36872809     HCab    A    G        0      0        2 
   8  chr8_36872809     HPrz    A    G        0      0        2 
   8  chr8_36872809     ZBoe    A    G        0      0        2 
   8  chr8_36872809     ZGre    A    G        0      0        2 
   8  chr8_36872809     ZHar    A    G        0      0        2 
   8  chr8_36872809   Sample    A    G        1      2        2 
   8  chr8_36873802     AAsi    G    A        0      0        2 
   8  chr8_36873802     AKia    G    A        0      0        2 
   8  chr8_36873802     AOna    G    A        0      0        2 
   8  chr8_36873802     ASom    G    A        0      0        2 
   8  chr8_36873802     HCab    G    A        0      0        2 
   8  chr8_36873802     HPrz    G    A        0      0        2 
   8  chr8_36873802     ZBoe    G    A        0      0        2 
   8  chr8_36873802     ZGre    G    A        0      0        2 
   8  chr8_36873802     ZHar    G    A        1      2        2 
   8  chr8_36873802   Sample    G    A        0      0        2 
   8  chr8_36875528     AAsi    A    G        0      0        2 
   8  chr8_36875528     AKia    A    G        0      0        2 
   8  chr8_36875528     AOna    A    G        0      0        2 
   8  chr8_36875528     ASom    A    G        0      0        2 
   8  chr8_36875528     HCab    A    G        1      2        2 
   8  chr8_36875528     HPrz    A    G        1      2        2 
   8  chr8_36875528     ZBoe    A    G        0      0        2 
   8  chr8_36875528     ZGre    A    G        0      0        2 
   8  chr8_36875528     ZHar    A    G        0      0        2 
   8  chr8_36875528   Sample    A    G        0      0        2 
   8  chr8_36880575     AAsi    C    T      0.5      1        2 
   8  chr8_36880575     AKia    C    T        0      0        2 
   8  chr8_36880575     AOna    C    T        0      0        2 
   8  chr8_36880575     ASom    C    T        0      0        2 
   8  chr8_36880575     HCab    C    T        0      0        2 
   8  chr8_36880575     HPrz    C    T        0      0        2 
   8  chr8_36880575     ZBoe    C    T        0      0        2 
   8  chr8_36880575     ZGre    C    T        0      0        2 
   8  chr8_36880575     ZHar    C    T        0      0        2 
   8  chr8_36880575   Sample    C    T        0      0        2 
   8  chr8_36883125     AAsi    A    G        0      0        2 
   8  chr8_36883125     AKia    A    G        1      2        2 
   8  chr8_36883125     AOna    A    G        0      0        2 
   8  chr8_36883125     ASom    A    G        0      0        2 
   8  chr8_36883125     HCab    A    G        0      0        2 
   8  chr8_36883125     HPrz    A    G        0      0        2 
   8  chr8_36883125     ZBoe    A    G        0      0        2 
   8  chr8_36883125     ZGre    A    G        0      0        2 
   8  chr8_36883125     ZHar    A    G        0      0        2 
   8  chr8_36883125   Sample    A    G        0      0        2 
   8  chr8_36884147     AAsi    A    G        0      0        2 
   8  chr8_36884147     AKia    A    G        0      0        2 
   8  chr8_36884147     AOna    A    G        0      0        2 
   8  chr8_36884147     ASom    A    G        0      0        2 
   8  chr8_36884147     HCab    A    G        1      2        2 
   8  chr8_36884147     HPrz    A    G        1      2        2 
   8  chr8_36884147     ZBoe    A    G        0      0        2 
   8  chr8_36884147     ZGre    A    G        0      0        2 
   8  chr8_36884147     ZHar    A    G        0      0        2 
   8  chr8_36884147   Sample    A    G        0      0        2 
   8  chr8_36891646     AAsi    T    A        0      0        2 
   8  chr8_36891646     AKia    T    A        1      2        2 
   8  chr8_36891646     AOna    T    A        1      2        2 
   8  chr8_36891646     ASom    T    A        0      0        2 
   8  chr8_36891646     HCab    T    A        0      0        2 
   8  chr8_36891646     HPrz    T    A        0      0        2 
   8  chr8_36891646     ZBoe    T    A        0      0        2 
   8  chr8_36891646     ZGre    T    A        0      0        2 
   8  chr8_36891646     ZHar    T    A        0      0        2 
   8  chr8_36891646   Sample    T    A        0      0        2 
   8  chr8_36892450     AAsi    T    C        0      0        2 
   8  chr8_36892450     AKia    T    C        0      0        2 
   8  chr8_36892450     AOna    T    C        0      0        2 
   8  chr8_36892450     ASom    T    C        0      0        2 
   8  chr8_36892450     HCab    T    C        1      2        2 
   8  chr8_36892450     HPrz    T    C        1      2        2 
   8  chr8_36892450     ZBoe    T    C        0      0        2 
   8  chr8_36892450     ZGre    T    C        0      0        2 
   8  chr8_36892450     ZHar    T    C        0      0        2 
   8  chr8_36892450   Sample    T    C        0      0        2 
   8  chr8_36902263     AAsi    T    C        0      0        2 
   8  chr8_36902263     AKia    T    C        0      0        2 
   8  chr8_36902263     AOna    T    C        0      0        2 
   8  chr8_36902263     ASom    T    C        0      0        2 
   8  chr8_36902263     HCab    T    C        1      2        2 
   8  chr8_36902263     HPrz    T    C        1      2        2 
   8  chr8_36902263     ZBoe    T    C        0      0        2 
   8  chr8_36902263     ZGre    T    C        0      0        2 
   8  chr8_36902263     ZHar    T    C        0      0        2 
   8  chr8_36902263   Sample    T    C        0      0        2 
   8  chr8_36910632     AAsi    G    C        0      0        2 
   8  chr8_36910632     AKia    G    C        0      0        2 
   8  chr8_36910632     AOna    G    C        0      0        2 
   8  chr8_36910632     ASom    G    C        0      0        2 
   8  chr8_36910632     HCab    G    C        0      0        2 
   8  chr8_36910632     HPrz    G    C      0.5      1        2 
   8  chr8_36910632     ZBoe    G    C        0      0        2 
   8  chr8_36910632     ZGre    G    C        0      0        2 
   8  chr8_36910632     ZHar    G    C        0      0        2 
   8  chr8_36910632   Sample    G    C        0      0        2 
   8  chr8_36913006     AAsi    C    G        0      0        2 
   8  chr8_36913006     AKia    C    G        0      0        2 
   8  chr8_36913006     AOna    C    G        0      0        2 
   8  chr8_36913006     ASom    C    G        0      0        2 
   8  chr8_36913006     HCab    C    G        0      0        2 
   8  chr8_36913006     HPrz    C    G        0      0        2 
   8  chr8_36913006     ZBoe    C    G        1      2        2 
   8  chr8_36913006     ZGre    C    G        0      0        2 
   8  chr8_36913006     ZHar    C    G        0      0        2 
   8  chr8_36913006   Sample    C    G        0      0        2 
   8  chr8_36931691     AAsi    T    A        0      0        2 
   8  chr8_36931691     AKia    T    A        0      0        2 
   8  chr8_36931691     AOna    T    A        0      0        2 
   8  chr8_36931691     ASom    T    A        0      0        2 
   8  chr8_36931691     HCab    T    A        0      0        2 
   8  chr8_36931691     HPrz    T    A        0      0        2 
   8  chr8_36931691     ZBoe    T    A        0      0        2 
   8  chr8_36931691     ZGre    T    A        0      0        2 
   8  chr8_36931691     ZHar    T    A        1      2        2 
   8  chr8_36931691   Sample    T    A        0      0        2 
   8  chr8_36950741     AAsi    C    A        0      0        2 
   8  chr8_36950741     AKia    C    A        0      0        2 
   8  chr8_36950741     AOna    C    A        0      0        2 
   8  chr8_36950741     ASom    C    A        0      0        2 
   8  chr8_36950741     HCab    C    A        0      0        2 
   8  chr8_36950741     HPrz    C    A        0      0        2 
   8  chr8_36950741     ZBoe    C    A        0      0        2 
   8  chr8_36950741     ZGre    C    A      0.5      1        2 
   8  chr8_36950741     ZHar    C    A        0      0        2 
   8  chr8_36950741   Sample    C    A        0      0        2 
   8  chr8_36954263     AAsi    C    T        0      0        2 
   8  chr8_36954263     AKia    C    T        1      2        2 
   8  chr8_36954263     AOna    C    T        1      2        2 
   8  chr8_36954263     ASom    C    T        0      0        2 
   8  chr8_36954263     HCab    C    T        0      0        2 
   8  chr8_36954263     HPrz    C    T        0      0        2 
   8  chr8_36954263     ZBoe    C    T        0      0        2 
   8  chr8_36954263     ZGre    C    T        0      0        2 
   8  chr8_36954263     ZHar    C    T        0      0        2 
   8  chr8_36954263   Sample    C    T        0      0        2 
   8  chr8_36955103     AAsi    A    C        0      0        2 
   8  chr8_36955103     AKia    A    C        0      0        2 
   8  chr8_36955103     AOna    A    C        0      0        2 
   8  chr8_36955103     ASom    A    C        0      0        2 
   8  chr8_36955103     HCab    A    C        1      2        2 
   8  chr8_36955103     HPrz    A    C        1      2        2 
   8  chr8_36955103     ZBoe    A    C        0      0        2 
   8  chr8_36955103     ZGre    A    C        0      0        2 
   8  chr8_36955103     ZHar    A    C        0      0        2 
   8  chr8_36955103   Sample    A    C        0      0        2 
   8  chr8_36963206     AAsi    T    C        0      0        2 
   8  chr8_36963206     AKia    T    C        0      0        2 
   8  chr8_36963206     AOna    T    C      0.5      1        2 
   8  chr8_36963206     ASom    T    C        0      0        2 
   8  chr8_36963206     HCab    T    C        0      0        2 
   8  chr8_36963206     HPrz    T    C        0      0        2 
   8  chr8_36963206     ZBoe    T    C        0      0        2 
   8  chr8_36963206     ZGre    T    C        0      0        2 
   8  chr8_36963206     ZHar    T    C        0      0        2 
   8  chr8_36963206   Sample    T    C        0      0        2 
   8  chr8_36978943     AAsi    T    C        0      0        2 
   8  chr8_36978943     AKia    T    C        0      0        2 
   8  chr8_36978943     AOna    T    C        0      0        2 
   8  chr8_36978943     ASom    T    C        0      0        2 
   8  chr8_36978943     HCab    T    C        1      2        2 
   8  chr8_36978943     HPrz    T    C        1      2        2 
   8  chr8_36978943     ZBoe    T    C        0      0        2 
   8  chr8_36978943     ZGre    T    C        0      0        2 
   8  chr8_36978943     ZHar    T    C        0      0        2 
   8  chr8_36978943   Sample    T    C        0      0        2 
   8  chr8_36980065     AAsi    C    G        0      0        2 
   8  chr8_36980065     AKia    C    G        1      2        2 
   8  chr8_36980065     AOna    C    G        1      2        2 
   8  chr8_36980065     ASom    C    G        0      0        2 
   8  chr8_36980065     HCab    C    G        0      0        2 
   8  chr8_36980065     HPrz    C    G        0      0        2 
   8  chr8_36980065     ZBoe    C    G        0      0        2 
   8  chr8_36980065     ZGre    C    G        0      0        2 
   8  chr8_36980065     ZHar    C    G        0      0        2 
   8  chr8_36980065   Sample    C    G        0      0        2 
   8  chr8_36980291     AAsi    T    C        0      0        2 
   8  chr8_36980291     AKia    T    C        0      0        2 
   8  chr8_36980291     AOna    T    C        0      0        2 
   8  chr8_36980291     ASom    T    C        0      0        2 
   8  chr8_36980291     HCab    T    C        0      0        2 
   8  chr8_36980291     HPrz    T    C        0      0        2 
   8  chr8_36980291     ZBoe    T    C        0      0        2 
   8  chr8_36980291     ZGre    T    C      0.5      1        2 
   8  chr8_36980291     ZHar    T    C        0      0        2 
   8  chr8_36980291   Sample    T    C        0      0        2 
   8  chr8_36981627     AAsi    T    C        0      0        2 
   8  chr8_36981627     AKia    T    C        0      0        2 
   8  chr8_36981627     AOna    T    C        0      0        2 
   8  chr8_36981627     ASom    T    C        0      0        2 
   8  chr8_36981627     HCab    T    C        0      0        2 
   8  chr8_36981627     HPrz    T    C        0      0        2 
   8  chr8_36981627     ZBoe    T    C      0.5      1        2 
   8  chr8_36981627     ZGre    T    C        0      0        2 
   8  chr8_36981627     ZHar    T    C        0      0        2 
   8  chr8_36981627   Sample    T    C        0      0        2 
   8  chr8_37000063     AAsi    T    C        0      0        2 
   8  chr8_37000063     AKia    T    C        0      0        2 
   8  chr8_37000063     AOna    T    C        0      0        2 
   8  chr8_37000063     ASom    T    C        0      0        2 
   8  chr8_37000063     HCab    T    C        1      2        2 
   8  chr8_37000063     HPrz    T    C        1      2        2 
   8  chr8_37000063     ZBoe    T    C        0      0        2 
   8  chr8_37000063     ZGre    T    C        0      0        2 
   8  chr8_37000063     ZHar    T    C        0      0        2 
   8  chr8_37000063   Sample    T    C        0      0        2 
   8  chr8_37002603     AAsi    C    G        0      0        2 
   8  chr8_37002603     AKia    C    G        0      0        2 
   8  chr8_37002603     AOna    C    G        0      0        2 
   8  chr8_37002603     ASom    C    G        0      0        2 
   8  chr8_37002603     HCab    C    G        0      0        2 
   8  chr8_37002603     HPrz    C    G        0      0        2 
   8  chr8_37002603     ZBoe    C    G        1      2        2 
   8  chr8_37002603     ZGre    C    G        0      0        2 
   8  chr8_37002603     ZHar    C    G        0      0        2 
   8  chr8_37002603   Sample    C    G        0      0        2 
   8  chr8_37006003     AAsi    C    T        0      0        2 
   8  chr8_37006003     AKia    C    T      0.5      1        2 
   8  chr8_37006003     AOna    C    T        1      2        2 
   8  chr8_37006003     ASom    C    T        0      0        2 
   8  chr8_37006003     HCab    C    T        0      0        2 
   8  chr8_37006003     HPrz    C    T        0      0        2 
   8  chr8_37006003     ZBoe    C    T        0      0        2 
   8  chr8_37006003     ZGre    C    T        0      0        2 
   8  chr8_37006003     ZHar    C    T        0      0        2 
   8  chr8_37006003   Sample    C    T        0      0        2 
   8  chr8_37014332     AAsi    A    C        0      0        2 
   8  chr8_37014332     AKia    A    C        0      0        2 
   8  chr8_37014332     AOna    A    C        0      0        2 
   8  chr8_37014332     ASom    A    C        0      0        2 
   8  chr8_37014332     HCab    A    C        0      0        2 
   8  chr8_37014332     HPrz    A    C        0      0        2 
   8  chr8_37014332     ZBoe    A    C        1      2        2 
   8  chr8_37014332     ZGre    A    C        0      0        2 
   8  chr8_37014332     ZHar    A    C        0      0        2 
   8  chr8_37014332   Sample    A    C        0      0        2 
   8  chr8_37021311     AAsi    T    C      0.5      1        2 
   8  chr8_37021311     AKia    T    C        0      0        2 
   8  chr8_37021311     AOna    T    C        0      0        2 
   8  chr8_37021311     ASom    T    C        0      0        2 
   8  chr8_37021311     HCab    T    C        0      0        2 
   8  chr8_37021311     HPrz    T    C        0      0        2 
   8  chr8_37021311     ZBoe    T    C        0      0        2 
   8  chr8_37021311     ZGre    T    C        0      0        2 
   8  chr8_37021311     ZHar    T    C        0      0        2 
   8  chr8_37021311   Sample    T    C        0      0        2 
   8  chr8_37023195     AAsi    C    A        0      0        2 
   8  chr8_37023195     AKia    C    A        0      0        2 
   8  chr8_37023195     AOna    C    A        0      0        2 
   8  chr8_37023195     ASom    C    A      0.5      1        2 
   8  chr8_37023195     HCab    C    A        0      0        2 
   8  chr8_37023195     HPrz    C    A        0      0        2 
   8  chr8_37023195     ZBoe    C    A        0      0        2 
   8  chr8_37023195     ZGre    C    A        0      0        2 
   8  chr8_37023195     ZHar    C    A        0      0        2 
   8  chr8_37023195   Sample    C    A        0      0        2 
   8  chr8_37024625     AAsi    G    T        0      0        2 
   8  chr8_37024625     AKia    G    T        0      0        2 
   8  chr8_37024625     AOna    G    T        0      0        2 
   8  chr8_37024625     ASom    G    T        0      0        2 
   8  chr8_37024625     HCab    G    T        0      0        2 
   8  chr8_37024625     HPrz    G    T        0      0        2 
   8  chr8_37024625     ZBoe    G    T        0      0        2 
   8  chr8_37024625     ZGre    G    T        1      2        2 
   8  chr8_37024625     ZHar    G    T        0      0        2 
   8  chr8_37024625   Sample    G    T        0      0        2 
   8  chr8_37028621     AAsi    A    G        0      0        2 
   8  chr8_37028621     AKia    A    G      0.5      1        2 
   8  chr8_37028621     AOna    A    G        1      2        2 
   8  chr8_37028621     ASom    A    G        0      0        2 
   8  chr8_37028621     HCab    A    G        0      0        2 
   8  chr8_37028621     HPrz    A    G        0      0        2 
   8  chr8_37028621     ZBoe    A    G        0      0        2 
   8  chr8_37028621     ZGre    A    G        0      0        2 
   8  chr8_37028621     ZHar    A    G        0      0        2 
   8  chr8_37028621   Sample    A    G        0      0        2 
   8  chr8_37032754     AAsi    T    C        0      0        2 
   8  chr8_37032754     AKia    T    C        0      0        2 
   8  chr8_37032754     AOna    T    C        0      0        2 
   8  chr8_37032754     ASom    T    C        0      0        2 
   8  chr8_37032754     HCab    T    C        0      0        2 
   8  chr8_37032754     HPrz    T    C        0      0        2 
   8  chr8_37032754     ZBoe    T    C      0.5      1        2 
   8  chr8_37032754     ZGre    T    C        0      0        2 
   8  chr8_37032754     ZHar    T    C        0      0        2 
   8  chr8_37032754   Sample    T    C        0      0        2 
   8  chr8_37033998     AAsi    T    C        0      0        2 
   8  chr8_37033998     AKia    T    C        0      0        2 
   8  chr8_37033998     AOna    T    C        0      0        2 
   8  chr8_37033998     ASom    T    C        0      0        2 
   8  chr8_37033998     HCab    T    C        1      2        2 
   8  chr8_37033998     HPrz    T    C        1      2        2 
   8  chr8_37033998     ZBoe    T    C        0      0        2 
   8  chr8_37033998     ZGre    T    C        0      0        2 
   8  chr8_37033998     ZHar    T    C        0      0        2 
   8  chr8_37033998   Sample    T    C        0      0        2 
   8  chr8_37034159     AAsi    A    G        0      0        2 
   8  chr8_37034159     AKia    A    G        0      0        2 
   8  chr8_37034159     AOna    A    G        0      0        2 
   8  chr8_37034159     ASom    A    G        0      0        2 
   8  chr8_37034159     HCab    A    G      0.5      1        2 
   8  chr8_37034159     HPrz    A    G        0      0        2 
   8  chr8_37034159     ZBoe    A    G        0      0        2 
   8  chr8_37034159     ZGre    A    G        0      0        2 
   8  chr8_37034159     ZHar    A    G        0      0        2 
   8  chr8_37034159   Sample    A    G        0      0        2 
   8  chr8_37035074     AAsi    T    C        0      0        2 
   8  chr8_37035074     AKia    T    C        0      0        2 
   8  chr8_37035074     AOna    T    C        0      0        2 
   8  chr8_37035074     ASom    T    C        0      0        2 
   8  chr8_37035074     HCab    T    C        0      0        2 
   8  chr8_37035074     HPrz    T    C        0      0        2 
   8  chr8_37035074     ZBoe    T    C        0      0        2 
   8  chr8_37035074     ZGre    T    C        0      0        2 
   8  chr8_37035074     ZHar    T    C        1      2        2 
   8  chr8_37035074   Sample    T    C        0      0        2 
   8  chr8_37037858     AAsi    T    C        1      2        2 
   8  chr8_37037858     AKia    T    C        1      2        2 
   8  chr8_37037858     AOna    T    C        1      2        2 
   8  chr8_37037858     ASom    T    C        1      2        2 
   8  chr8_37037858     HCab    T    C        0      0        2 
   8  chr8_37037858     HPrz    T    C        0      0        2 
   8  chr8_37037858     ZBoe    T    C        0      0        2 
   8  chr8_37037858     ZGre    T    C        0      0        2 
   8  chr8_37037858     ZHar    T    C        0      0        2 
   8  chr8_37037858   Sample    T    C        1      2        2 
   8  chr8_37039284     AAsi    A    C        0      0        2 
   8  chr8_37039284     AKia    A    C      0.5      1        2 
   8  chr8_37039284     AOna    A    C        0      0        2 
   8  chr8_37039284     ASom    A    C        0      0        2 
   8  chr8_37039284     HCab    A    C        0      0        2 
   8  chr8_37039284     HPrz    A    C        0      0        2 
   8  chr8_37039284     ZBoe    A    C        0      0        2 
   8  chr8_37039284     ZGre    A    C        0      0        2 
   8  chr8_37039284     ZHar    A    C        0      0        2 
   8  chr8_37039284   Sample    A    C        0      0        2 
   8  chr8_37039872     AAsi    A    C        0      0        2 
   8  chr8_37039872     AKia    A    C        0      0        2 
   8  chr8_37039872     AOna    A    C        0      0        2 
   8  chr8_37039872     ASom    A    C        0      0        2 
   8  chr8_37039872     HCab    A    C        1      2        2 
   8  chr8_37039872     HPrz    A    C        1      2        2 
   8  chr8_37039872     ZBoe    A    C        0      0        2 
   8  chr8_37039872     ZGre    A    C        0      0        2 
   8  chr8_37039872     ZHar    A    C        0      0        2 
   8  chr8_37039872   Sample    A    C        0      0        2 
   8  chr8_37044368     AAsi    T    C        0      0        2 
   8  chr8_37044368     AKia    T    C        0      0        2 
   8  chr8_37044368     AOna    T    C        0      0        2 
   8  chr8_37044368     ASom    T    C        0      0        2 
   8  chr8_37044368     HCab    T    C        1      2        2 
   8  chr8_37044368     HPrz    T    C        1      2        2 
   8  chr8_37044368     ZBoe    T    C        0      0        2 
   8  chr8_37044368     ZGre    T    C        0      0        2 
   8  chr8_37044368     ZHar    T    C        0      0        2 
   8  chr8_37044368   Sample    T    C        0      0        2 
   8  chr8_37044425     AAsi    G    C        0      0        2 
   8  chr8_37044425     AKia    G    C      0.5      1        2 
   8  chr8_37044425     AOna    G    C        0      0        2 
   8  chr8_37044425     ASom    G    C        0      0        2 
   8  chr8_37044425     HCab    G    C        0      0        2 
   8  chr8_37044425     HPrz    G    C        0      0        2 
   8  chr8_37044425     ZBoe    G    C        0      0        2 
   8  chr8_37044425     ZGre    G    C        0      0        2 
   8  chr8_37044425     ZHar    G    C        0      0        2 
   8  chr8_37044425   Sample    G    C        0      0        2 
   8  chr8_37046961     AAsi    A    G        0      0        2 
   8  chr8_37046961     AKia    A    G        0      0        2 
   8  chr8_37046961     AOna    A    G        0      0        2 
   8  chr8_37046961     ASom    A    G        0      0        2 
   8  chr8_37046961     HCab    A    G        0      0        2 
   8  chr8_37046961     HPrz    A    G      0.5      1        2 
   8  chr8_37046961     ZBoe    A    G        0      0        2 
   8  chr8_37046961     ZGre    A    G        0      0        2 
   8  chr8_37046961     ZHar    A    G        0      0        2 
   8  chr8_37046961   Sample    A    G        0      0        2 
   8  chr8_37058900     AAsi    G    C        0      0        2 
   8  chr8_37058900     AKia    G    C        0      0        2 
   8  chr8_37058900     AOna    G    C        0      0        2 
   8  chr8_37058900     ASom    G    C        0      0        2 
   8  chr8_37058900     HCab    G    C        0      0        2 
   8  chr8_37058900     HPrz    G    C        0      0        2 
   8  chr8_37058900     ZBoe    G    C        0      0        2 
   8  chr8_37058900     ZGre    G    C        1      2        2 
   8  chr8_37058900     ZHar    G    C        0      0        2 
   8  chr8_37058900   Sample    G    C        0      0        2 
   8  chr8_37060710     AAsi    G    A        0      0        2 
   8  chr8_37060710     AKia    G    A        0      0        2 
   8  chr8_37060710     AOna    G    A        0      0        2 
   8  chr8_37060710     ASom    G    A        1      2        2 
   8  chr8_37060710     HCab    G    A        0      0        2 
   8  chr8_37060710     HPrz    G    A        0      0        2 
   8  chr8_37060710     ZBoe    G    A        0      0        2 
   8  chr8_37060710     ZGre    G    A        0      0        2 
   8  chr8_37060710     ZHar    G    A        0      0        2 
   8  chr8_37060710   Sample    G    A        0      0        2 
   8  chr8_37067269     AAsi    T    C        0      0        2 
   8  chr8_37067269     AKia    T    C        0      0        2 
   8  chr8_37067269     AOna    T    C        0      0        2 
   8  chr8_37067269     ASom    T    C        0      0        2 
   8  chr8_37067269     HCab    T    C        1      2        2 
   8  chr8_37067269     HPrz    T    C        1      2        2 
   8  chr8_37067269     ZBoe    T    C        0      0        2 
   8  chr8_37067269     ZGre    T    C        0      0        2 
   8  chr8_37067269     ZHar    T    C        0      0        2 
   8  chr8_37067269   Sample    T    C        0      0        2 
   8  chr8_37068693     AAsi    C    T        0      0        2 
   8  chr8_37068693     AKia    C    T        0      0        2 
   8  chr8_37068693     AOna    C    T        0      0        2 
   8  chr8_37068693     ASom    C    T        0      0        2 
   8  chr8_37068693     HCab    C    T        0      0        2 
   8  chr8_37068693     HPrz    C    T        0      0        2 
   8  chr8_37068693     ZBoe    C    T        1      2        2 
   8  chr8_37068693     ZGre    C    T        1      2        2 
   8  chr8_37068693     ZHar    C    T        0      0        2 
   8  chr8_37068693   Sample    C    T        0      0        2 
   8  chr8_37072486     AAsi    A    G        0      0        2 
   8  chr8_37072486     AKia    A    G        0      0        2 
   8  chr8_37072486     AOna    A    G        0      0        2 
   8  chr8_37072486     ASom    A    G        0      0        2 
   8  chr8_37072486     HCab    A    G        1      2        2 
   8  chr8_37072486     HPrz    A    G        1      2        2 
   8  chr8_37072486     ZBoe    A    G        0      0        2 
   8  chr8_37072486     ZGre    A    G        0      0        2 
   8  chr8_37072486     ZHar    A    G        0      0        2 
   8  chr8_37072486   Sample    A    G        0      0        2 
   8  chr8_37080877     AAsi    A    G        0      0        2 
   8  chr8_37080877     AKia    A    G      0.5      1        2 
   8  chr8_37080877     AOna    A    G        0      0        2 
   8  chr8_37080877     ASom    A    G        0      0        2 
   8  chr8_37080877     HCab    A    G        0      0        2 
   8  chr8_37080877     HPrz    A    G        0      0        2 
   8  chr8_37080877     ZBoe    A    G        0      0        2 
   8  chr8_37080877     ZGre    A    G        0      0        2 
   8  chr8_37080877     ZHar    A    G        0      0        2 
   8  chr8_37080877   Sample    A    G        0      0        2 
   8  chr8_37083972     AAsi    A    C        0      0        2 
   8  chr8_37083972     AKia    A    C        0      0        2 
   8  chr8_37083972     AOna    A    C        0      0        2 
   8  chr8_37083972     ASom    A    C        0      0        2 
   8  chr8_37083972     HCab    A    C        1      2        2 
   8  chr8_37083972     HPrz    A    C        1      2        2 
   8  chr8_37083972     ZBoe    A    C        0      0        2 
   8  chr8_37083972     ZGre    A    C        0      0        2 
   8  chr8_37083972     ZHar    A    C        0      0        2 
   8  chr8_37083972   Sample    A    C        0      0        2 
   8  chr8_37087877     AAsi    C    T        0      0        2 
   8  chr8_37087877     AKia    C    T        0      0        2 
   8  chr8_37087877     AOna    C    T        0      0        2 
   8  chr8_37087877     ASom    C    T        0      0        2 
   8  chr8_37087877     HCab    C    T        1      2        2 
   8  chr8_37087877     HPrz    C    T        1      2        2 
   8  chr8_37087877     ZBoe    C    T        0      0        2 
   8  chr8_37087877     ZGre    C    T        0      0        2 
   8  chr8_37087877     ZHar    C    T        0      0        2 
   8  chr8_37087877   Sample    C    T        0      0        2 
   8  chr8_37090186     AAsi    G    T        0      0        2 
   8  chr8_37090186     AKia    G    T        0      0        2 
   8  chr8_37090186     AOna    G    T        0      0        2 
   8  chr8_37090186     ASom    G    T        0      0        2 
   8  chr8_37090186     HCab    G    T        1      2        2 
   8  chr8_37090186     HPrz    G    T        1      2        2 
   8  chr8_37090186     ZBoe    G    T        0      0        2 
   8  chr8_37090186     ZGre    G    T        0      0        2 
   8  chr8_37090186     ZHar    G    T        0      0        2 
   8  chr8_37090186   Sample    G    T        0      0        2 
   8  chr8_37092607     AAsi    C    A        0      0        2 
   8  chr8_37092607     AKia    C    A        0      0        2 
   8  chr8_37092607     AOna    C    A        0      0        2 
   8  chr8_37092607     ASom    C    A        0      0        2 
   8  chr8_37092607     HCab    C    A        1      2        2 
   8  chr8_37092607     HPrz    C    A        1      2        2 
   8  chr8_37092607     ZBoe    C    A        0      0        2 
   8  chr8_37092607     ZGre    C    A        0      0        2 
   8  chr8_37092607     ZHar    C    A        0      0        2 
   8  chr8_37092607   Sample    C    A        0      0        2 
   8  chr8_37101081     AAsi    A    C        0      0        2 
   8  chr8_37101081     AKia    A    C        0      0        2 
   8  chr8_37101081     AOna    A    C        0      0        2 
   8  chr8_37101081     ASom    A    C        0      0        2 
   8  chr8_37101081     HCab    A    C        1      2        2 
   8  chr8_37101081     HPrz    A    C      0.5      1        2 
   8  chr8_37101081     ZBoe    A    C        0      0        2 
   8  chr8_37101081     ZGre    A    C        0      0        2 
   8  chr8_37101081     ZHar    A    C        0      0        2 
   8  chr8_37101081   Sample    A    C        0      0        2 
   8  chr8_37102702     AAsi    G    A        0      0        2 
   8  chr8_37102702     AKia    G    A        0      0        2 
   8  chr8_37102702     AOna    G    A        0      0        2 
   8  chr8_37102702     ASom    G    A        0      0        2 
   8  chr8_37102702     HCab    G    A        0      0        2 
   8  chr8_37102702     HPrz    G    A        0      0        2 
   8  chr8_37102702     ZBoe    G    A        0      0        2 
   8  chr8_37102702     ZGre    G    A        1      2        2 
   8  chr8_37102702     ZHar    G    A        0      0        2 
   8  chr8_37102702   Sample    G    A        0      0        2 
   8  chr8_37104063     AAsi    C    T        0      0        2 
   8  chr8_37104063     AKia    C    T        0      0        2 
   8  chr8_37104063     AOna    C    T        0      0        2 
   8  chr8_37104063     ASom    C    T        0      0        2 
   8  chr8_37104063     HCab    C    T        1      2        2 
   8  chr8_37104063     HPrz    C    T        1      2        2 
   8  chr8_37104063     ZBoe    C    T        0      0        2 
   8  chr8_37104063     ZGre    C    T        0      0        2 
   8  chr8_37104063     ZHar    C    T        0      0        2 
   8  chr8_37104063   Sample    C    T        0      0        2 
   8  chr8_37115958     AAsi    C    T        0      0        2 
   8  chr8_37115958     AKia    C    T        0      0        2 
   8  chr8_37115958     AOna    C    T        0      0        2 
   8  chr8_37115958     ASom    C    T        0      0        2 
   8  chr8_37115958     HCab    C    T        0      0        2 
   8  chr8_37115958     HPrz    C    T        0      0        2 
   8  chr8_37115958     ZBoe    C    T        0      0        2 
   8  chr8_37115958     ZGre    C    T        0      0        2 
   8  chr8_37115958     ZHar    C    T        1      2        2 
   8  chr8_37115958   Sample    C    T        0      0        2 
   8  chr8_37120926     AAsi    G    C        0      0        2 
   8  chr8_37120926     AKia    G    C        0      0        2 
   8  chr8_37120926     AOna    G    C        0      0        2 
   8  chr8_37120926     ASom    G    C        0      0        2 
   8  chr8_37120926     HCab    G    C        1      2        2 
   8  chr8_37120926     HPrz    G    C        1      2        2 
   8  chr8_37120926     ZBoe    G    C        0      0        2 
   8  chr8_37120926     ZGre    G    C        0      0        2 
   8  chr8_37120926     ZHar    G    C        0      0        2 
   8  chr8_37120926   Sample    G    C        0      0        2 
   8  chr8_37127889     AAsi    T    C        0      0        2 
   8  chr8_37127889     AKia    T    C        0      0        2 
   8  chr8_37127889     AOna    T    C        0      0        2 
   8  chr8_37127889     ASom    T    C        0      0        2 
   8  chr8_37127889     HCab    T    C        0      0        2 
   8  chr8_37127889     HPrz    T    C        0      0        2 
   8  chr8_37127889     ZBoe    T    C        1      2        2 
   8  chr8_37127889     ZGre    T    C        1      2        2 
   8  chr8_37127889     ZHar    T    C        1      2        2 
   8  chr8_37127889   Sample    T    C        0      0        2 
   8  chr8_37128372     AAsi    G    A        0      0        2 
   8  chr8_37128372     AKia    G    A        0      0        2 
   8  chr8_37128372     AOna    G    A        0      0        2 
   8  chr8_37128372     ASom    G    A        0      0        2 
   8  chr8_37128372     HCab    G    A        1      2        2 
   8  chr8_37128372     HPrz    G    A        1      2        2 
   8  chr8_37128372     ZBoe    G    A        0      0        2 
   8  chr8_37128372     ZGre    G    A        0      0        2 
   8  chr8_37128372     ZHar    G    A        0      0        2 
   8  chr8_37128372   Sample    G    A        0      0        2 
   8  chr8_37131104     AAsi    G    C        1      2        2 
   8  chr8_37131104     AKia    G    C        0      0        2 
   8  chr8_37131104     AOna    G    C        0      0        2 
   8  chr8_37131104     ASom    G    C        1      2        2 
   8  chr8_37131104     HCab    G    C        1      2        2 
   8  chr8_37131104     HPrz    G    C        1      2        2 
   8  chr8_37131104     ZBoe    G    C        0      0        2 
   8  chr8_37131104     ZGre    G    C        0      0        2 
   8  chr8_37131104     ZHar    G    C        0      0        2 
   8  chr8_37131104   Sample    G    C        1      2        2 
   8  chr8_37135021     AAsi    A    G        0      0        2 
   8  chr8_37135021     AKia    A    G        0      0        2 
   8  chr8_37135021     AOna    A    G        0      0        2 
   8  chr8_37135021     ASom    A    G        0      0        2 
   8  chr8_37135021     HCab    A    G        0      0        2 
   8  chr8_37135021     HPrz    A    G        0      0        2 
   8  chr8_37135021     ZBoe    A    G        1      2        2 
   8  chr8_37135021     ZGre    A    G        0      0        2 
   8  chr8_37135021     ZHar    A    G        0      0        2 
   8  chr8_37135021   Sample    A    G        0      0        2 
   8  chr8_37137210     AAsi    A    C        0      0        2 
   8  chr8_37137210     AKia    A    C        0      0        2 
   8  chr8_37137210     AOna    A    C        0      0        2 
   8  chr8_37137210     ASom    A    C        0      0        2 
   8  chr8_37137210     HCab    A    C        0      0        2 
   8  chr8_37137210     HPrz    A    C        0      0        2 
   8  chr8_37137210     ZBoe    A    C        0      0        2 
   8  chr8_37137210     ZGre    A    C        0      0        2 
   8  chr8_37137210     ZHar    A    C        1      2        2 
   8  chr8_37137210   Sample    A    C        0      0        2 
   8  chr8_37139265     AAsi    G    A        0      0        2 
   8  chr8_37139265     AKia    G    A        1      2        2 
   8  chr8_37139265     AOna    G    A        1      2        2 
   8  chr8_37139265     ASom    G    A        0      0        2 
   8  chr8_37139265     HCab    G    A        0      0        2 
   8  chr8_37139265     HPrz    G    A        0      0        2 
   8  chr8_37139265     ZBoe    G    A        0      0        2 
   8  chr8_37139265     ZGre    G    A        0      0        2 
   8  chr8_37139265     ZHar    G    A        0      0        2 
   8  chr8_37139265   Sample    G    A        0      0        2 
   8  chr8_37150680     AAsi    T    C        0      0        2 
   8  chr8_37150680     AKia    T    C        0      0        2 
   8  chr8_37150680     AOna    T    C        0      0        2 
   8  chr8_37150680     ASom    T    C        0      0        2 
   8  chr8_37150680     HCab    T    C        0      0        2 
   8  chr8_37150680     HPrz    T    C        0      0        2 
   8  chr8_37150680     ZBoe    T    C        0      0        2 
   8  chr8_37150680     ZGre    T    C        0      0        2 
   8  chr8_37150680     ZHar    T    C        1      2        2 
   8  chr8_37150680   Sample    T    C        0      0        2 
   8  chr8_37158965     AAsi    A    G        1      2        2 
   8  chr8_37158965     AKia    A    G        0      0        2 
   8  chr8_37158965     AOna    A    G        0      0        2 
   8  chr8_37158965     ASom    A    G        1      2        2 
   8  chr8_37158965     HCab    A    G        0      0        2 
   8  chr8_37158965     HPrz    A    G        0      0        2 
   8  chr8_37158965     ZBoe    A    G        0      0        2 
   8  chr8_37158965     ZGre    A    G        0      0        2 
   8  chr8_37158965     ZHar    A    G        0      0        2 
   8  chr8_37158965   Sample    A    G        1      2        2 
   8  chr8_37165401     AAsi    G    A        0      0        2 
   8  chr8_37165401     AKia    G    A        0      0        2 
   8  chr8_37165401     AOna    G    A        0      0        2 
   8  chr8_37165401     ASom    G    A        0      0        2 
   8  chr8_37165401     HCab    G    A        1      2        2 
   8  chr8_37165401     HPrz    G    A        1      2        2 
   8  chr8_37165401     ZBoe    G    A        0      0        2 
   8  chr8_37165401     ZGre    G    A        0      0        2 
   8  chr8_37165401     ZHar    G    A        0      0        2 
   8  chr8_37165401   Sample    G    A        0      0        2 
   8  chr8_37166719     AAsi    A    G        0      0        2 
   8  chr8_37166719     AKia    A    G        0      0        2 
   8  chr8_37166719     AOna    A    G        0      0        2 
   8  chr8_37166719     ASom    A    G        1      2        2 
   8  chr8_37166719     HCab    A    G        0      0        2 
   8  chr8_37166719     HPrz    A    G        0      0        2 
   8  chr8_37166719     ZBoe    A    G        0      0        2 
   8  chr8_37166719     ZGre    A    G        0      0        2 
   8  chr8_37166719     ZHar    A    G        0      0        2 
   8  chr8_37166719   Sample    A    G        0      0        2 
   8  chr8_37167022     AAsi    C    T        0      0        2 
   8  chr8_37167022     AKia    C    T        0      0        2 
   8  chr8_37167022     AOna    C    T        0      0        2 
   8  chr8_37167022     ASom    C    T        0      0        2 
   8  chr8_37167022     HCab    C    T        0      0        2 
   8  chr8_37167022     HPrz    C    T        0      0        2 
   8  chr8_37167022     ZBoe    C    T        0      0        2 
   8  chr8_37167022     ZGre    C    T        0      0        2 
   8  chr8_37167022     ZHar    C    T        1      2        2 
   8  chr8_37167022   Sample    C    T        0      0        2 
   8  chr8_37169220     AAsi    G    C        0      0        2 
   8  chr8_37169220     AKia    G    C        0      0        2 
   8  chr8_37169220     AOna    G    C        0      0        2 
   8  chr8_37169220     ASom    G    C        0      0        2 
   8  chr8_37169220     HCab    G    C        1      2        2 
   8  chr8_37169220     HPrz    G    C        1      2        2 
   8  chr8_37169220     ZBoe    G    C        0      0        2 
   8  chr8_37169220     ZGre    G    C        0      0        2 
   8  chr8_37169220     ZHar    G    C        0      0        2 
   8  chr8_37169220   Sample    G    C        0      0        2 
   8  chr8_37170370     AAsi    G    A        0      0        2 
   8  chr8_37170370     AKia    G    A        0      0        2 
   8  chr8_37170370     AOna    G    A        0      0        2 
   8  chr8_37170370     ASom    G    A        0      0        2 
   8  chr8_37170370     HCab    G    A        0      0        2 
   8  chr8_37170370     HPrz    G    A        0      0        2 
   8  chr8_37170370     ZBoe    G    A        1      2        2 
   8  chr8_37170370     ZGre    G    A        0      0        2 
   8  chr8_37170370     ZHar    G    A        0      0        2 
   8  chr8_37170370   Sample    G    A        0      0        2 
   8  chr8_37179307     AAsi    T    C        0      0        2 
   8  chr8_37179307     AKia    T    C        0      0        2 
   8  chr8_37179307     AOna    T    C        0      0        2 
   8  chr8_37179307     ASom    T    C        0      0        2 
   8  chr8_37179307     HCab    T    C        1      2        2 
   8  chr8_37179307     HPrz    T    C        1      2        2 
   8  chr8_37179307     ZBoe    T    C        0      0        2 
   8  chr8_37179307     ZGre    T    C        0      0        2 
   8  chr8_37179307     ZHar    T    C        0      0        2 
   8  chr8_37179307   Sample    T    C        0      0        2 
   8  chr8_37191723     AAsi    T    A        1      2        2 
   8  chr8_37191723     AKia    T    A        0      0        2 
   8  chr8_37191723     AOna    T    A        0      0        2 
   8  chr8_37191723     ASom    T    A        1      2        2 
   8  chr8_37191723     HCab    T    A        0      0        2 
   8  chr8_37191723     HPrz    T    A        0      0        2 
   8  chr8_37191723     ZBoe    T    A        0      0        2 
   8  chr8_37191723     ZGre    T    A        0      0        2 
   8  chr8_37191723     ZHar    T    A        0      0        2 
   8  chr8_37191723   Sample    T    A        1      2        2 
   8  chr8_37203497     AAsi    C    T        0      0        2 
   8  chr8_37203497     AKia    C    T        0      0        2 
   8  chr8_37203497     AOna    C    T        0      0        2 
   8  chr8_37203497     ASom    C    T        0      0        2 
   8  chr8_37203497     HCab    C    T        1      2        2 
   8  chr8_37203497     HPrz    C    T        1      2        2 
   8  chr8_37203497     ZBoe    C    T        0      0        2 
   8  chr8_37203497     ZGre    C    T        0      0        2 
   8  chr8_37203497     ZHar    C    T        0      0        2 
   8  chr8_37203497   Sample    C    T        0      0        2 
   8  chr8_37204832     AAsi    T    C        0      0        2 
   8  chr8_37204832     AKia    T    C        0      0        2 
   8  chr8_37204832     AOna    T    C        0      0        2 
   8  chr8_37204832     ASom    T    C        0      0        2 
   8  chr8_37204832     HCab    T    C        0      0        2 
   8  chr8_37204832     HPrz    T    C      0.5      1        2 
   8  chr8_37204832     ZBoe    T    C        0      0        2 
   8  chr8_37204832     ZGre    T    C        0      0        2 
   8  chr8_37204832     ZHar    T    C        0      0        2 
   8  chr8_37204832   Sample    T    C        0      0        2 
   8  chr8_37205164     AAsi    A    G        0      0        2 
   8  chr8_37205164     AKia    A    G        0      0        2 
   8  chr8_37205164     AOna    A    G      0.5      1        2 
   8  chr8_37205164     ASom    A    G        0      0        2 
   8  chr8_37205164     HCab    A    G        0      0        2 
   8  chr8_37205164     HPrz    A    G        0      0        2 
   8  chr8_37205164     ZBoe    A    G        0      0        2 
   8  chr8_37205164     ZGre    A    G        0      0        2 
   8  chr8_37205164     ZHar    A    G        0      0        2 
   8  chr8_37205164   Sample    A    G        0      0        2 
   8  chr8_37220242     AAsi    C    T        0      0        2 
   8  chr8_37220242     AKia    C    T        0      0        2 
   8  chr8_37220242     AOna    C    T        0      0        2 
   8  chr8_37220242     ASom    C    T        0      0        2 
   8  chr8_37220242     HCab    C    T        1      2        2 
   8  chr8_37220242     HPrz    C    T        1      2        2 
   8  chr8_37220242     ZBoe    C    T        0      0        2 
   8  chr8_37220242     ZGre    C    T        0      0        2 
   8  chr8_37220242     ZHar    C    T        0      0        2 
   8  chr8_37220242   Sample    C    T        0      0        2 
   8  chr8_37225734     AAsi    A    G        0      0        2 
   8  chr8_37225734     AKia    A    G        0      0        2 
   8  chr8_37225734     AOna    A    G        0      0        2 
   8  chr8_37225734     ASom    A    G        0      0        2 
   8  chr8_37225734     HCab    A    G        0      0        2 
   8  chr8_37225734     HPrz    A    G      0.5      1        2 
   8  chr8_37225734     ZBoe    A    G        0      0        2 
   8  chr8_37225734     ZGre    A    G        0      0        2 
   8  chr8_37225734     ZHar    A    G        0      0        2 
   8  chr8_37225734   Sample    A    G        0      0        2 
   8  chr8_37239663     AAsi    A    G        1      2        2 
   8  chr8_37239663     AKia    A    G        0      0        2 
   8  chr8_37239663     AOna    A    G        0      0        2 
   8  chr8_37239663     ASom    A    G        0      0        2 
   8  chr8_37239663     HCab    A    G        0      0        2 
   8  chr8_37239663     HPrz    A    G        0      0        2 
   8  chr8_37239663     ZBoe    A    G        0      0        2 
   8  chr8_37239663     ZGre    A    G        0      0        2 
   8  chr8_37239663     ZHar    A    G        0      0        2 
   8  chr8_37239663   Sample    A    G        0      0        2 
   8  chr8_37240167     AAsi    T    G        0      0        2 
   8  chr8_37240167     AKia    T    G        0      0        2 
   8  chr8_37240167     AOna    T    G        0      0        2 
   8  chr8_37240167     ASom    T    G        0      0        2 
   8  chr8_37240167     HCab    T    G        1      2        2 
   8  chr8_37240167     HPrz    T    G        1      2        2 
   8  chr8_37240167     ZBoe    T    G        0      0        2 
   8  chr8_37240167     ZGre    T    G        0      0        2 
   8  chr8_37240167     ZHar    T    G        0      0        2 
   8  chr8_37240167   Sample    T    G        0      0        2 
   8  chr8_37244177     AAsi    G    A        0      0        2 
   8  chr8_37244177     AKia    G    A        0      0        2 
   8  chr8_37244177     AOna    G    A        0      0        2 
   8  chr8_37244177     ASom    G    A        0      0        2 
   8  chr8_37244177     HCab    G    A        0      0        2 
   8  chr8_37244177     HPrz    G    A        0      0        2 
   8  chr8_37244177     ZBoe    G    A      0.5      1        2 
   8  chr8_37244177     ZGre    G    A        0      0        2 
   8  chr8_37244177     ZHar    G    A        0      0        2 
   8  chr8_37244177   Sample    G    A        0      0        2 
   8  chr8_37250221     AAsi    A    T        1      2        2 
   8  chr8_37250221     AKia    A    T        0      0        2 
   8  chr8_37250221     AOna    A    T        0      0        2 
   8  chr8_37250221     ASom    A    T        1      2        2 
   8  chr8_37250221     HCab    A    T        0      0        2 
   8  chr8_37250221     HPrz    A    T        0      0        2 
   8  chr8_37250221     ZBoe    A    T        0      0        2 
   8  chr8_37250221     ZGre    A    T        0      0        2 
   8  chr8_37250221     ZHar    A    T        0      0        2 
   8  chr8_37250221   Sample    A    T        1      2        2 
   8  chr8_37250432     AAsi    C    T        0      0        2 
   8  chr8_37250432     AKia    C    T        0      0        2 
   8  chr8_37250432     AOna    C    T        0      0        2 
   8  chr8_37250432     ASom    C    T        0      0        2 
   8  chr8_37250432     HCab    C    T        0      0        2 
   8  chr8_37250432     HPrz    C    T      0.5      1        2 
   8  chr8_37250432     ZBoe    C    T        0      0        2 
   8  chr8_37250432     ZGre    C    T        0      0        2 
   8  chr8_37250432     ZHar    C    T        0      0        2 
   8  chr8_37250432   Sample    C    T        0      0        2 
   8  chr8_37251569     AAsi    T    C        0      0        2 
   8  chr8_37251569     AKia    T    C        0      0        2 
   8  chr8_37251569     AOna    T    C        0      0        2 
   8  chr8_37251569     ASom    T    C        0      0        2 
   8  chr8_37251569     HCab    T    C        0      0        2 
   8  chr8_37251569     HPrz    T    C        0      0        2 
   8  chr8_37251569     ZBoe    T    C        0      0        2 
   8  chr8_37251569     ZGre    T    C        0      0        2 
   8  chr8_37251569     ZHar    T    C        1      2        2 
   8  chr8_37251569   Sample    T    C        0      0        2 
   8  chr8_37251960     AAsi    C    T        0      0        2 
   8  chr8_37251960     AKia    C    T        0      0        2 
   8  chr8_37251960     AOna    C    T        0      0        2 
   8  chr8_37251960     ASom    C    T        1      2        2 
   8  chr8_37251960     HCab    C    T        0      0        2 
   8  chr8_37251960     HPrz    C    T        0      0        2 
   8  chr8_37251960     ZBoe    C    T        0      0        2 
   8  chr8_37251960     ZGre    C    T        0      0        2 
   8  chr8_37251960     ZHar    C    T        0      0        2 
   8  chr8_37251960   Sample    C    T        1      2        2 
   8  chr8_37252628     AAsi    C    G        0      0        2 
   8  chr8_37252628     AKia    C    G        1      2        2 
   8  chr8_37252628     AOna    C    G      0.5      1        2 
   8  chr8_37252628     ASom    C    G        0      0        2 
   8  chr8_37252628     HCab    C    G        0      0        2 
   8  chr8_37252628     HPrz    C    G        0      0        2 
   8  chr8_37252628     ZBoe    C    G        0      0        2 
   8  chr8_37252628     ZGre    C    G        0      0        2 
   8  chr8_37252628     ZHar    C    G        0      0        2 
   8  chr8_37252628   Sample    C    G        0      0        2 
   8  chr8_37255584     AAsi    C    T        0      0        2 
   8  chr8_37255584     AKia    C    T        0      0        2 
   8  chr8_37255584     AOna    C    T        0      0        2 
   8  chr8_37255584     ASom    C    T        0      0        2 
   8  chr8_37255584     HCab    C    T        0      0        2 
   8  chr8_37255584     HPrz    C    T        0      0        2 
   8  chr8_37255584     ZBoe    C    T        0      0        2 
   8  chr8_37255584     ZGre    C    T        1      2        2 
   8  chr8_37255584     ZHar    C    T        0      0        2 
   8  chr8_37255584   Sample    C    T        0      0        2 
   8  chr8_37256340     AAsi    G    T        0      0        2 
   8  chr8_37256340     AKia    G    T        0      0        2 
   8  chr8_37256340     AOna    G    T        0      0        2 
   8  chr8_37256340     ASom    G    T        0      0        2 
   8  chr8_37256340     HCab    G    T        1      2        2 
   8  chr8_37256340     HPrz    G    T        1      2        2 
   8  chr8_37256340     ZBoe    G    T        0      0        2 
   8  chr8_37256340     ZGre    G    T        0      0        2 
   8  chr8_37256340     ZHar    G    T        0      0        2 
   8  chr8_37256340   Sample    G    T        0      0        2 
   8  chr8_37257550     AAsi    A    G        0      0        2 
   8  chr8_37257550     AKia    A    G        0      0        2 
   8  chr8_37257550     AOna    A    G        0      0        2 
   8  chr8_37257550     ASom    A    G        0      0        2 
   8  chr8_37257550     HCab    A    G        0      0        2 
   8  chr8_37257550     HPrz    A    G        0      0        2 
   8  chr8_37257550     ZBoe    A    G        0      0        2 
   8  chr8_37257550     ZGre    A    G        0      0        2 
   8  chr8_37257550     ZHar    A    G        1      2        2 
   8  chr8_37257550   Sample    A    G        0      0        2 
   8  chr8_37270785     AAsi    T    C        0      0        2 
   8  chr8_37270785     AKia    T    C        1      2        2 
   8  chr8_37270785     AOna    T    C        1      2        2 
   8  chr8_37270785     ASom    T    C        0      0        2 
   8  chr8_37270785     HCab    T    C        0      0        2 
   8  chr8_37270785     HPrz    T    C        0      0        2 
   8  chr8_37270785     ZBoe    T    C        0      0        2 
   8  chr8_37270785     ZGre    T    C        0      0        2 
   8  chr8_37270785     ZHar    T    C        0      0        2 
   8  chr8_37270785   Sample    T    C        0      0        2 
   8  chr8_37271466     AAsi    G    C        0      0        2 
   8  chr8_37271466     AKia    G    C        0      0        2 
   8  chr8_37271466     AOna    G    C        0      0        2 
   8  chr8_37271466     ASom    G    C        0      0        2 
   8  chr8_37271466     HCab    G    C        0      0        2 
   8  chr8_37271466     HPrz    G    C        0      0        2 
   8  chr8_37271466     ZBoe    G    C        0      0        2 
   8  chr8_37271466     ZGre    G    C      0.5      1        2 
   8  chr8_37271466     ZHar    G    C        0      0        2 
   8  chr8_37271466   Sample    G    C        0      0        2 
   8  chr8_37274664     AAsi    T    C        0      0        2 
   8  chr8_37274664     AKia    T    C        0      0        2 
   8  chr8_37274664     AOna    T    C        0      0        2 
   8  chr8_37274664     ASom    T    C        0      0        2 
   8  chr8_37274664     HCab    T    C        0      0        2 
   8  chr8_37274664     HPrz    T    C        0      0        2 
   8  chr8_37274664     ZBoe    T    C      0.5      1        2 
   8  chr8_37274664     ZGre    T    C        0      0        2 
   8  chr8_37274664     ZHar    T    C        0      0        2 
   8  chr8_37274664   Sample    T    C        0      0        2 
   8  chr8_37278526     AAsi    C    A        0      0        2 
   8  chr8_37278526     AKia    C    A        1      2        2 
   8  chr8_37278526     AOna    C    A        0      0        2 
   8  chr8_37278526     ASom    C    A        0      0        2 
   8  chr8_37278526     HCab    C    A        0      0        2 
   8  chr8_37278526     HPrz    C    A        0      0        2 
   8  chr8_37278526     ZBoe    C    A        0      0        2 
   8  chr8_37278526     ZGre    C    A        0      0        2 
   8  chr8_37278526     ZHar    C    A        0      0        2 
   8  chr8_37278526   Sample    C    A        0      0        2 
   8  chr8_37286471     AAsi    A    G        0      0        2 
   8  chr8_37286471     AKia    A    G        0      0        2 
   8  chr8_37286471     AOna    A    G      0.5      1        2 
   8  chr8_37286471     ASom    A    G        0      0        2 
   8  chr8_37286471     HCab    A    G        0      0        2 
   8  chr8_37286471     HPrz    A    G        0      0        2 
   8  chr8_37286471     ZBoe    A    G        0      0        2 
   8  chr8_37286471     ZGre    A    G        0      0        2 
   8  chr8_37286471     ZHar    A    G        0      0        2 
   8  chr8_37286471   Sample    A    G        0      0        2 
   8  chr8_37287775     AAsi    T    A        0      0        2 
   8  chr8_37287775     AKia    T    A      0.5      1        2 
   8  chr8_37287775     AOna    T    A        0      0        2 
   8  chr8_37287775     ASom    T    A        0      0        2 
   8  chr8_37287775     HCab    T    A        0      0        2 
   8  chr8_37287775     HPrz    T    A        0      0        2 
   8  chr8_37287775     ZBoe    T    A        0      0        2 
   8  chr8_37287775     ZGre    T    A        0      0        2 
   8  chr8_37287775     ZHar    T    A        0      0        2 
   8  chr8_37287775   Sample    T    A        0      0        2 
   8  chr8_37289843     AAsi    A    G        0      0        2 
   8  chr8_37289843     AKia    A    G        0      0        2 
   8  chr8_37289843     AOna    A    G      0.5      1        2 
   8  chr8_37289843     ASom    A    G        0      0        2 
   8  chr8_37289843     HCab    A    G        0      0        2 
   8  chr8_37289843     HPrz    A    G        0      0        2 
   8  chr8_37289843     ZBoe    A    G        0      0        2 
   8  chr8_37289843     ZGre    A    G        0      0        2 
   8  chr8_37289843     ZHar    A    G        0      0        2 
   8  chr8_37289843   Sample    A    G        0      0        2 
   8  chr8_37298927     AAsi    C    T        0      0        2 
   8  chr8_37298927     AKia    C    T        0      0        2 
   8  chr8_37298927     AOna    C    T        0      0        2 
   8  chr8_37298927     ASom    C    T        0      0        2 
   8  chr8_37298927     HCab    C    T        1      2        2 
   8  chr8_37298927     HPrz    C    T        1      2        2 
   8  chr8_37298927     ZBoe    C    T        0      0        2 
   8  chr8_37298927     ZGre    C    T        0      0        2 
   8  chr8_37298927     ZHar    C    T        0      0        2 
   8  chr8_37298927   Sample    C    T        0      0        2 
   8  chr8_37302556     AAsi    C    G        0      0        2 
   8  chr8_37302556     AKia    C    G        1      2        2 
   8  chr8_37302556     AOna    C    G        0      0        2 
   8  chr8_37302556     ASom    C    G        0      0        2 
   8  chr8_37302556     HCab    C    G        1      2        2 
   8  chr8_37302556     HPrz    C    G        1      2        2 
   8  chr8_37302556     ZBoe    C    G        0      0        2 
   8  chr8_37302556     ZGre    C    G        0      0        2 
   8  chr8_37302556     ZHar    C    G        0      0        2 
   8  chr8_37302556   Sample    C    G        0      0        2 
   8  chr8_37312135     AAsi    G    A        0      0        2 
   8  chr8_37312135     AKia    G    A        0      0        2 
   8  chr8_37312135     AOna    G    A        0      0        2 
   8  chr8_37312135     ASom    G    A        0      0        2 
   8  chr8_37312135     HCab    G    A        1      2        2 
   8  chr8_37312135     HPrz    G    A        1      2        2 
   8  chr8_37312135     ZBoe    G    A        0      0        2 
   8  chr8_37312135     ZGre    G    A        0      0        2 
   8  chr8_37312135     ZHar    G    A        0      0        2 
   8  chr8_37312135   Sample    G    A        0      0        2 
   8  chr8_37322264     AAsi    T    C        0      0        2 
   8  chr8_37322264     AKia    T    C        0      0        2 
   8  chr8_37322264     AOna    T    C        0      0        2 
   8  chr8_37322264     ASom    T    C        0      0        2 
   8  chr8_37322264     HCab    T    C        0      0        2 
   8  chr8_37322264     HPrz    T    C        0      0        2 
   8  chr8_37322264     ZBoe    T    C        0      0        2 
   8  chr8_37322264     ZGre    T    C        0      0        2 
   8  chr8_37322264     ZHar    T    C        1      2        2 
   8  chr8_37322264   Sample    T    C        0      0        2 
   8  chr8_37322874     AAsi    C    T        0      0        2 
   8  chr8_37322874     AKia    C    T        0      0        2 
   8  chr8_37322874     AOna    C    T        0      0        2 
   8  chr8_37322874     ASom    C    T        0      0        2 
   8  chr8_37322874     HCab    C    T        0      0        2 
   8  chr8_37322874     HPrz    C    T        0      0        2 
   8  chr8_37322874     ZBoe    C    T      0.5      1        2 
   8  chr8_37322874     ZGre    C    T        0      0        2 
   8  chr8_37322874     ZHar    C    T        0      0        2 
   8  chr8_37322874   Sample    C    T        0      0        2 
   8  chr8_37333206     AAsi    A    G        0      0        2 
   8  chr8_37333206     AKia    A    G        0      0        2 
   8  chr8_37333206     AOna    A    G        0      0        2 
   8  chr8_37333206     ASom    A    G        0      0        2 
   8  chr8_37333206     HCab    A    G        0      0        2 
   8  chr8_37333206     HPrz    A    G        0      0        2 
   8  chr8_37333206     ZBoe    A    G        0      0        2 
   8  chr8_37333206     ZGre    A    G        0      0        2 
   8  chr8_37333206     ZHar    A    G        1      2        2 
   8  chr8_37333206   Sample    A    G        0      0        2 
   8  chr8_37333398     AAsi    C    T        0      0        2 
   8  chr8_37333398     AKia    C    T        0      0        2 
   8  chr8_37333398     AOna    C    T        0      0        2 
   8  chr8_37333398     ASom    C    T        0      0        2 
   8  chr8_37333398     HCab    C    T        0      0        2 
   8  chr8_37333398     HPrz    C    T      0.5      1        2 
   8  chr8_37333398     ZBoe    C    T        0      0        2 
   8  chr8_37333398     ZGre    C    T        0      0        2 
   8  chr8_37333398     ZHar    C    T        0      0        2 
   8  chr8_37333398   Sample    C    T        0      0        2 
   8  chr8_37336656     AAsi    T    C        0      0        2 
   8  chr8_37336656     AKia    T    C        0      0        2 
   8  chr8_37336656     AOna    T    C        0      0        2 
   8  chr8_37336656     ASom    T    C        0      0        2 
   8  chr8_37336656     HCab    T    C        0      0        2 
   8  chr8_37336656     HPrz    T    C        0      0        2 
   8  chr8_37336656     ZBoe    T    C        0      0        2 
   8  chr8_37336656     ZGre    T    C        1      2        2 
   8  chr8_37336656     ZHar    T    C        0      0        2 
   8  chr8_37336656   Sample    T    C        0      0        2 
   8  chr8_37339047     AAsi    C    T        0      0        2 
   8  chr8_37339047     AKia    C    T        0      0        2 
   8  chr8_37339047     AOna    C    T        0      0        2 
   8  chr8_37339047     ASom    C    T        0      0        2 
   8  chr8_37339047     HCab    C    T        0      0        2 
   8  chr8_37339047     HPrz    C    T        0      0        2 
   8  chr8_37339047     ZBoe    C    T        0      0        2 
   8  chr8_37339047     ZGre    C    T        1      2        2 
   8  chr8_37339047     ZHar    C    T        0      0        2 
   8  chr8_37339047   Sample    C    T        0      0        2 
   8  chr8_37341261     AAsi    G    T        0      0        2 
   8  chr8_37341261     AKia    G    T        0      0        2 
   8  chr8_37341261     AOna    G    T        0      0        2 
   8  chr8_37341261     ASom    G    T        0      0        2 
   8  chr8_37341261     HCab    G    T        1      2        2 
   8  chr8_37341261     HPrz    G    T        1      2        2 
   8  chr8_37341261     ZBoe    G    T        0      0        2 
   8  chr8_37341261     ZGre    G    T        0      0        2 
   8  chr8_37341261     ZHar    G    T        0      0        2 
   8  chr8_37341261   Sample    G    T        0      0        2 
   8  chr8_37347313     AAsi    C    T      0.5      1        2 
   8  chr8_37347313     AKia    C    T        0      0        2 
   8  chr8_37347313     AOna    C    T        0      0        2 
   8  chr8_37347313     ASom    C    T        0      0        2 
   8  chr8_37347313     HCab    C    T        0      0        2 
   8  chr8_37347313     HPrz    C    T        0      0        2 
   8  chr8_37347313     ZBoe    C    T        0      0        2 
   8  chr8_37347313     ZGre    C    T        0      0        2 
   8  chr8_37347313     ZHar    C    T        0      0        2 
   8  chr8_37347313   Sample    C    T        0      0        2 
   8  chr8_37348135     AAsi    C    T        1      2        2 
   8  chr8_37348135     AKia    C    T        0      0        2 
   8  chr8_37348135     AOna    C    T        0      0        2 
   8  chr8_37348135     ASom    C    T        1      2        2 
   8  chr8_37348135     HCab    C    T        0      0        2 
   8  chr8_37348135     HPrz    C    T        0      0        2 
   8  chr8_37348135     ZBoe    C    T        0      0        2 
   8  chr8_37348135     ZGre    C    T        0      0        2 
   8  chr8_37348135     ZHar    C    T        0      0        2 
   8  chr8_37348135   Sample    C    T        1      2        2 
   8  chr8_37357155     AAsi    C    G        0      0        2 
   8  chr8_37357155     AKia    C    G        0      0        2 
   8  chr8_37357155     AOna    C    G        0      0        2 
   8  chr8_37357155     ASom    C    G        0      0        2 
   8  chr8_37357155     HCab    C    G        1      2        2 
   8  chr8_37357155     HPrz    C    G        1      2        2 
   8  chr8_37357155     ZBoe    C    G        0      0        2 
   8  chr8_37357155     ZGre    C    G        0      0        2 
   8  chr8_37357155     ZHar    C    G        0      0        2 
   8  chr8_37357155   Sample    C    G        0      0        2 
   8  chr8_37362637     AAsi    G    C        0      0        2 
   8  chr8_37362637     AKia    G    C        1      2        2 
   8  chr8_37362637     AOna    G    C        0      0        2 
   8  chr8_37362637     ASom    G    C        0      0        2 
   8  chr8_37362637     HCab    G    C        0      0        2 
   8  chr8_37362637     HPrz    G    C        0      0        2 
   8  chr8_37362637     ZBoe    G    C        0      0        2 
   8  chr8_37362637     ZGre    G    C        0      0        2 
   8  chr8_37362637     ZHar    G    C        0      0        2 
   8  chr8_37362637   Sample    G    C        0      0        2 
   8  chr8_37368396     AAsi    T    C        0      0        2 
   8  chr8_37368396     AKia    T    C        0      0        2 
   8  chr8_37368396     AOna    T    C      0.5      1        2 
   8  chr8_37368396     ASom    T    C        1      2        2 
   8  chr8_37368396     HCab    T    C        1      2        2 
   8  chr8_37368396     HPrz    T    C        1      2        2 
   8  chr8_37368396     ZBoe    T    C        1      2        2 
   8  chr8_37368396     ZGre    T    C        0      0        2 
   8  chr8_37368396     ZHar    T    C        0      0        2 
   8  chr8_37368396   Sample    T    C        0      0        2 
   8  chr8_37371946     AAsi    A    G        0      0        2 
   8  chr8_37371946     AKia    A    G        0      0        2 
   8  chr8_37371946     AOna    A    G        0      0        2 
   8  chr8_37371946     ASom    A    G        0      0        2 
   8  chr8_37371946     HCab    A    G        0      0        2 
   8  chr8_37371946     HPrz    A    G        0      0        2 
   8  chr8_37371946     ZBoe    A    G        0      0        2 
   8  chr8_37371946     ZGre    A    G        1      2        2 
   8  chr8_37371946     ZHar    A    G        0      0        2 
   8  chr8_37371946   Sample    A    G        0      0        2 
   8  chr8_37382148     AAsi    T    C        0      0        2 
   8  chr8_37382148     AKia    T    C        0      0        2 
   8  chr8_37382148     AOna    T    C        0      0        2 
   8  chr8_37382148     ASom    T    C        0      0        2 
   8  chr8_37382148     HCab    T    C        1      2        2 
   8  chr8_37382148     HPrz    T    C        1      2        2 
   8  chr8_37382148     ZBoe    T    C        0      0        2 
   8  chr8_37382148     ZGre    T    C        0      0        2 
   8  chr8_37382148     ZHar    T    C        0      0        2 
   8  chr8_37382148   Sample    T    C        0      0        2 
   8  chr8_37383408     AAsi    A    G        0      0        2 
   8  chr8_37383408     AKia    A    G        0      0        2 
   8  chr8_37383408     AOna    A    G        0      0        2 
   8  chr8_37383408     ASom    A    G        0      0        2 
   8  chr8_37383408     HCab    A    G        0      0        2 
   8  chr8_37383408     HPrz    A    G        0      0        2 
   8  chr8_37383408     ZBoe    A    G        0      0        2 
   8  chr8_37383408     ZGre    A    G        1      2        2 
   8  chr8_37383408     ZHar    A    G        0      0        2 
   8  chr8_37383408   Sample    A    G        0      0        2 
   8  chr8_37384118     AAsi    A    G        0      0        2 
   8  chr8_37384118     AKia    A    G        0      0        2 
   8  chr8_37384118     AOna    A    G        0      0        2 
   8  chr8_37384118     ASom    A    G        0      0        2 
   8  chr8_37384118     HCab    A    G        1      2        2 
   8  chr8_37384118     HPrz    A    G        1      2        2 
   8  chr8_37384118     ZBoe    A    G        0      0        2 
   8  chr8_37384118     ZGre    A    G        0      0        2 
   8  chr8_37384118     ZHar    A    G        0      0        2 
   8  chr8_37384118   Sample    A    G        0      0        2 
   8  chr8_37384616     AAsi    G    A        0      0        2 
   8  chr8_37384616     AKia    G    A        0      0        2 
   8  chr8_37384616     AOna    G    A        0      0        2 
   8  chr8_37384616     ASom    G    A        0      0        2 
   8  chr8_37384616     HCab    G    A        0      0        2 
   8  chr8_37384616     HPrz    G    A        0      0        2 
   8  chr8_37384616     ZBoe    G    A        0      0        2 
   8  chr8_37384616     ZGre    G    A        1      2        2 
   8  chr8_37384616     ZHar    G    A        0      0        2 
   8  chr8_37384616   Sample    G    A        0      0        2 
   8  chr8_37407697     AAsi    G    T        0      0        2 
   8  chr8_37407697     AKia    G    T        1      2        2 
   8  chr8_37407697     AOna    G    T        0      0        2 
   8  chr8_37407697     ASom    G    T        0      0        2 
   8  chr8_37407697     HCab    G    T        0      0        2 
   8  chr8_37407697     HPrz    G    T        0      0        2 
   8  chr8_37407697     ZBoe    G    T        0      0        2 
   8  chr8_37407697     ZGre    G    T        0      0        2 
   8  chr8_37407697     ZHar    G    T        0      0        2 
   8  chr8_37407697   Sample    G    T        0      0        2 
   8  chr8_37408191     AAsi    T    C        0      0        2 
   8  chr8_37408191     AKia    T    C        0      0        2 
   8  chr8_37408191     AOna    T    C        0      0        2 
   8  chr8_37408191     ASom    T    C        0      0        2 
   8  chr8_37408191     HCab    T    C        1      2        2 
   8  chr8_37408191     HPrz    T    C        1      2        2 
   8  chr8_37408191     ZBoe    T    C        0      0        2 
   8  chr8_37408191     ZGre    T    C        0      0        2 
   8  chr8_37408191     ZHar    T    C        0      0        2 
   8  chr8_37408191   Sample    T    C        0      0        2 
   8  chr8_37409211     AAsi    T    C        0      0        2 
   8  chr8_37409211     AKia    T    C        0      0        2 
   8  chr8_37409211     AOna    T    C        0      0        2 
   8  chr8_37409211     ASom    T    C        0      0        2 
   8  chr8_37409211     HCab    T    C        0      0        2 
   8  chr8_37409211     HPrz    T    C        0      0        2 
   8  chr8_37409211     ZBoe    T    C        0      0        2 
   8  chr8_37409211     ZGre    T    C        0      0        2 
   8  chr8_37409211     ZHar    T    C        1      2        2 
   8  chr8_37409211   Sample    T    C        0      0        2 
   8  chr8_37409420     AAsi    T    C        0      0        2 
   8  chr8_37409420     AKia    T    C        0      0        2 
   8  chr8_37409420     AOna    T    C        0      0        2 
   8  chr8_37409420     ASom    T    C        0      0        2 
   8  chr8_37409420     HCab    T    C        0      0        2 
   8  chr8_37409420     HPrz    T    C      0.5      1        2 
   8  chr8_37409420     ZBoe    T    C        0      0        2 
   8  chr8_37409420     ZGre    T    C        0      0        2 
   8  chr8_37409420     ZHar    T    C        0      0        2 
   8  chr8_37409420   Sample    T    C        0      0        2 
   8  chr8_37411793     AAsi    A    G        0      0        2 
   8  chr8_37411793     AKia    A    G        0      0        2 
   8  chr8_37411793     AOna    A    G        0      0        2 
   8  chr8_37411793     ASom    A    G        0      0        2 
   8  chr8_37411793     HCab    A    G        1      2        2 
   8  chr8_37411793     HPrz    A    G        1      2        2 
   8  chr8_37411793     ZBoe    A    G        0      0        2 
   8  chr8_37411793     ZGre    A    G        0      0        2 
   8  chr8_37411793     ZHar    A    G        0      0        2 
   8  chr8_37411793   Sample    A    G        0      0        2 
   8  chr8_37413508     AAsi    A    G        0      0        2 
   8  chr8_37413508     AKia    A    G        0      0        2 
   8  chr8_37413508     AOna    A    G        0      0        2 
   8  chr8_37413508     ASom    A    G        0      0        2 
   8  chr8_37413508     HCab    A    G        0      0        2 
   8  chr8_37413508     HPrz    A    G        0      0        2 
   8  chr8_37413508     ZBoe    A    G        1      2        2 
   8  chr8_37413508     ZGre    A    G        0      0        2 
   8  chr8_37413508     ZHar    A    G        0      0        2 
   8  chr8_37413508   Sample    A    G        0      0        2 
   8  chr8_37416569     AAsi    C    T        0      0        2 
   8  chr8_37416569     AKia    C    T        0      0        2 
   8  chr8_37416569     AOna    C    T        0      0        2 
   8  chr8_37416569     ASom    C    T        0      0        2 
   8  chr8_37416569     HCab    C    T        1      2        2 
   8  chr8_37416569     HPrz    C    T        1      2        2 
   8  chr8_37416569     ZBoe    C    T        0      0        2 
   8  chr8_37416569     ZGre    C    T        0      0        2 
   8  chr8_37416569     ZHar    C    T        0      0        2 
   8  chr8_37416569   Sample    C    T        0      0        2 
   8  chr8_37417574     AAsi    C    G        0      0        2 
   8  chr8_37417574     AKia    C    G        0      0        2 
   8  chr8_37417574     AOna    C    G        0      0        2 
   8  chr8_37417574     ASom    C    G        0      0        2 
   8  chr8_37417574     HCab    C    G        1      2        2 
   8  chr8_37417574     HPrz    C    G        1      2        2 
   8  chr8_37417574     ZBoe    C    G        0      0        2 
   8  chr8_37417574     ZGre    C    G        0      0        2 
   8  chr8_37417574     ZHar    C    G        0      0        2 
   8  chr8_37417574   Sample    C    G        0      0        2 
   8  chr8_37420143     AAsi    T    C        0      0        2 
   8  chr8_37420143     AKia    T    C        0      0        2 
   8  chr8_37420143     AOna    T    C        0      0        2 
   8  chr8_37420143     ASom    T    C        0      0        2 
   8  chr8_37420143     HCab    T    C        0      0        2 
   8  chr8_37420143     HPrz    T    C      0.5      1        2 
   8  chr8_37420143     ZBoe    T    C        0      0        2 
   8  chr8_37420143     ZGre    T    C        0      0        2 
   8  chr8_37420143     ZHar    T    C        0      0        2 
   8  chr8_37420143   Sample    T    C        0      0        2 
   8  chr8_37424108     AAsi    G    C        0      0        2 
   8  chr8_37424108     AKia    G    C        0      0        2 
   8  chr8_37424108     AOna    G    C        0      0        2 
   8  chr8_37424108     ASom    G    C        0      0        2 
   8  chr8_37424108     HCab    G    C        1      2        2 
   8  chr8_37424108     HPrz    G    C        1      2        2 
   8  chr8_37424108     ZBoe    G    C        0      0        2 
   8  chr8_37424108     ZGre    G    C        0      0        2 
   8  chr8_37424108     ZHar    G    C        0      0        2 
   8  chr8_37424108   Sample    G    C        0      0        2 
   8  chr8_37424299     AAsi    G    A        0      0        2 
   8  chr8_37424299     AKia    G    A        0      0        2 
   8  chr8_37424299     AOna    G    A        0      0        2 
   8  chr8_37424299     ASom    G    A        0      0        2 
   8  chr8_37424299     HCab    G    A        0      0        2 
   8  chr8_37424299     HPrz    G    A      0.5      1        2 
   8  chr8_37424299     ZBoe    G    A        0      0        2 
   8  chr8_37424299     ZGre    G    A        0      0        2 
   8  chr8_37424299     ZHar    G    A        0      0        2 
   8  chr8_37424299   Sample    G    A        0      0        2 
   8  chr8_37425975     AAsi    A    G        0      0        2 
   8  chr8_37425975     AKia    A    G        1      2        2 
   8  chr8_37425975     AOna    A    G        1      2        2 
   8  chr8_37425975     ASom    A    G        0      0        2 
   8  chr8_37425975     HCab    A    G        0      0        2 
   8  chr8_37425975     HPrz    A    G        0      0        2 
   8  chr8_37425975     ZBoe    A    G        0      0        2 
   8  chr8_37425975     ZGre    A    G        0      0        2 
   8  chr8_37425975     ZHar    A    G        0      0        2 
   8  chr8_37425975   Sample    A    G        0      0        2 
   8  chr8_37439042     AAsi    A    G        0      0        2 
   8  chr8_37439042     AKia    A    G        0      0        2 
   8  chr8_37439042     AOna    A    G        0      0        2 
   8  chr8_37439042     ASom    A    G        0      0        2 
   8  chr8_37439042     HCab    A    G        0      0        2 
   8  chr8_37439042     HPrz    A    G        0      0        2 
   8  chr8_37439042     ZBoe    A    G        1      2        2 
   8  chr8_37439042     ZGre    A    G        0      0        2 
   8  chr8_37439042     ZHar    A    G        0      0        2 
   8  chr8_37439042   Sample    A    G        0      0        2 
   8  chr8_37444670     AAsi    G    A        0      0        2 
   8  chr8_37444670     AKia    G    A        0      0        2 
   8  chr8_37444670     AOna    G    A        0      0        2 
   8  chr8_37444670     ASom    G    A        1      2        2 
   8  chr8_37444670     HCab    G    A        0      0        2 
   8  chr8_37444670     HPrz    G    A        0      0        2 
   8  chr8_37444670     ZBoe    G    A        0      0        2 
   8  chr8_37444670     ZGre    G    A        0      0        2 
   8  chr8_37444670     ZHar    G    A        0      0        2 
   8  chr8_37444670   Sample    G    A        0      0        2 
   8  chr8_37444896     AAsi    G    A        0      0        2 
   8  chr8_37444896     AKia    G    A        0      0        2 
   8  chr8_37444896     AOna    G    A        0      0        2 
   8  chr8_37444896     ASom    G    A        0      0        2 
   8  chr8_37444896     HCab    G    A        1      2        2 
   8  chr8_37444896     HPrz    G    A        1      2        2 
   8  chr8_37444896     ZBoe    G    A        0      0        2 
   8  chr8_37444896     ZGre    G    A        0      0        2 
   8  chr8_37444896     ZHar    G    A        0      0        2 
   8  chr8_37444896   Sample    G    A        0      0        2 
   8  chr8_37446385     AAsi    G    A        1      2        2 
   8  chr8_37446385     AKia    G    A        0      0        2 
   8  chr8_37446385     AOna    G    A        0      0        2 
   8  chr8_37446385     ASom    G    A        1      2        2 
   8  chr8_37446385     HCab    G    A        0      0        2 
   8  chr8_37446385     HPrz    G    A        0      0        2 
   8  chr8_37446385     ZBoe    G    A        0      0        2 
   8  chr8_37446385     ZGre    G    A        0      0        2 
   8  chr8_37446385     ZHar    G    A        0      0        2 
   8  chr8_37446385   Sample    G    A        1      2        2 
   8  chr8_37446437     AAsi    T    C        0      0        2 
   8  chr8_37446437     AKia    T    C        0      0        2 
   8  chr8_37446437     AOna    T    C        0      0        2 
   8  chr8_37446437     ASom    T    C        0      0        2 
   8  chr8_37446437     HCab    T    C        0      0        2 
   8  chr8_37446437     HPrz    T    C        0      0        2 
   8  chr8_37446437     ZBoe    T    C        0      0        2 
   8  chr8_37446437     ZGre    T    C        1      2        2 
   8  chr8_37446437     ZHar    T    C        0      0        2 
   8  chr8_37446437   Sample    T    C        0      0        2 
   8  chr8_37448399     AAsi    G    A        0      0        2 
   8  chr8_37448399     AKia    G    A        0      0        2 
   8  chr8_37448399     AOna    G    A        0      0        2 
   8  chr8_37448399     ASom    G    A        0      0        2 
   8  chr8_37448399     HCab    G    A        1      2        2 
   8  chr8_37448399     HPrz    G    A        1      2        2 
   8  chr8_37448399     ZBoe    G    A        0      0        2 
   8  chr8_37448399     ZGre    G    A        0      0        2 
   8  chr8_37448399     ZHar    G    A        0      0        2 
   8  chr8_37448399   Sample    G    A        0      0        2 
   8  chr8_37458078     AAsi    T    C        0      0        2 
   8  chr8_37458078     AKia    T    C        0      0        2 
   8  chr8_37458078     AOna    T    C        0      0        2 
   8  chr8_37458078     ASom    T    C        0      0        2 
   8  chr8_37458078     HCab    T    C        0      0        2 
   8  chr8_37458078     HPrz    T    C        0      0        2 
   8  chr8_37458078     ZBoe    T    C        0      0        2 
   8  chr8_37458078     ZGre    T    C        1      2        2 
   8  chr8_37458078     ZHar    T    C        0      0        2 
   8  chr8_37458078   Sample    T    C        0      0        2 
   8  chr8_37462020     AAsi    C    G        0      0        2 
   8  chr8_37462020     AKia    C    G        0      0        2 
   8  chr8_37462020     AOna    C    G        0      0        2 
   8  chr8_37462020     ASom    C    G        0      0        2 
   8  chr8_37462020     HCab    C    G        0      0        2 
   8  chr8_37462020     HPrz    C    G        0      0        2 
   8  chr8_37462020     ZBoe    C    G      0.5      1        2 
   8  chr8_37462020     ZGre    C    G        0      0        2 
   8  chr8_37462020     ZHar    C    G        0      0        2 
   8  chr8_37462020   Sample    C    G        0      0        2 
   8  chr8_37465574     AAsi    G    T        0      0        2 
   8  chr8_37465574     AKia    G    T        0      0        2 
   8  chr8_37465574     AOna    G    T        0      0        2 
   8  chr8_37465574     ASom    G    T        0      0        2 
   8  chr8_37465574     HCab    G    T        1      2        2 
   8  chr8_37465574     HPrz    G    T        1      2        2 
   8  chr8_37465574     ZBoe    G    T        0      0        2 
   8  chr8_37465574     ZGre    G    T        0      0        2 
   8  chr8_37465574     ZHar    G    T        0      0        2 
   8  chr8_37465574   Sample    G    T        0      0        2 
   8  chr8_37474945     AAsi    T    G        0      0        2 
   8  chr8_37474945     AKia    T    G        0      0        2 
   8  chr8_37474945     AOna    T    G        0      0        2 
   8  chr8_37474945     ASom    T    G        0      0        2 
   8  chr8_37474945     HCab    T    G        1      2        2 
   8  chr8_37474945     HPrz    T    G        1      2        2 
   8  chr8_37474945     ZBoe    T    G        0      0        2 
   8  chr8_37474945     ZGre    T    G        0      0        2 
   8  chr8_37474945     ZHar    T    G        0      0        2 
   8  chr8_37474945   Sample    T    G        0      0        2 
   8  chr8_37488997     AAsi    T    C        0      0        2 
   8  chr8_37488997     AKia    T    C      0.5      1        2 
   8  chr8_37488997     AOna    T    C        0      0        2 
   8  chr8_37488997     ASom    T    C        0      0        2 
   8  chr8_37488997     HCab    T    C        0      0        2 
   8  chr8_37488997     HPrz    T    C        0      0        2 
   8  chr8_37488997     ZBoe    T    C        0      0        2 
   8  chr8_37488997     ZGre    T    C        0      0        2 
   8  chr8_37488997     ZHar    T    C        0      0        2 
   8  chr8_37488997   Sample    T    C        0      0        2 
   8  chr8_37489619     AAsi    T    C        0      0        2 
   8  chr8_37489619     AKia    T    C        0      0        2 
   8  chr8_37489619     AOna    T    C        0      0        2 
   8  chr8_37489619     ASom    T    C        0      0        2 
   8  chr8_37489619     HCab    T    C        1      2        2 
   8  chr8_37489619     HPrz    T    C        1      2        2 
   8  chr8_37489619     ZBoe    T    C        0      0        2 
   8  chr8_37489619     ZGre    T    C        0      0        2 
   8  chr8_37489619     ZHar    T    C        0      0        2 
   8  chr8_37489619   Sample    T    C        0      0        2 
   8  chr8_37498441     AAsi    A    G        0      0        2 
   8  chr8_37498441     AKia    A    G        0      0        2 
   8  chr8_37498441     AOna    A    G        0      0        2 
   8  chr8_37498441     ASom    A    G        1      2        2 
   8  chr8_37498441     HCab    A    G        0      0        2 
   8  chr8_37498441     HPrz    A    G        0      0        2 
   8  chr8_37498441     ZBoe    A    G        0      0        2 
   8  chr8_37498441     ZGre    A    G        0      0        2 
   8  chr8_37498441     ZHar    A    G        0      0        2 
   8  chr8_37498441   Sample    A    G        0      0        2 
   8  chr8_37508440     AAsi    C    T        0      0        2 
   8  chr8_37508440     AKia    C    T        0      0        2 
   8  chr8_37508440     AOna    C    T        0      0        2 
   8  chr8_37508440     ASom    C    T        0      0        2 
   8  chr8_37508440     HCab    C    T        0      0        2 
   8  chr8_37508440     HPrz    C    T        0      0        2 
   8  chr8_37508440     ZBoe    C    T        0      0        2 
   8  chr8_37508440     ZGre    C    T        0      0        2 
   8  chr8_37508440     ZHar    C    T        1      2        2 
   8  chr8_37508440   Sample    C    T        0      0        2 
   8  chr8_37509872     AAsi    T    C        0      0        2 
   8  chr8_37509872     AKia    T    C        0      0        2 
   8  chr8_37509872     AOna    T    C        0      0        2 
   8  chr8_37509872     ASom    T    C        0      0        2 
   8  chr8_37509872     HCab    T    C        0      0        2 
   8  chr8_37509872     HPrz    T    C        0      0        2 
   8  chr8_37509872     ZBoe    T    C        0      0        2 
   8  chr8_37509872     ZGre    T    C      0.5      1        2 
   8  chr8_37509872     ZHar    T    C        0      0        2 
   8  chr8_37509872   Sample    T    C        0      0        2 
   8  chr8_37521597     AAsi    C    A        0      0        2 
   8  chr8_37521597     AKia    C    A        0      0        2 
   8  chr8_37521597     AOna    C    A        0      0        2 
   8  chr8_37521597     ASom    C    A        0      0        2 
   8  chr8_37521597     HCab    C    A        0      0        2 
   8  chr8_37521597     HPrz    C    A        0      0        2 
   8  chr8_37521597     ZBoe    C    A        0      0        2 
   8  chr8_37521597     ZGre    C    A        1      2        2 
   8  chr8_37521597     ZHar    C    A        0      0        2 
   8  chr8_37521597   Sample    C    A        0      0        2 
   8  chr8_37540879     AAsi    A    T        0      0        2 
   8  chr8_37540879     AKia    A    T        0      0        2 
   8  chr8_37540879     AOna    A    T        0      0        2 
   8  chr8_37540879     ASom    A    T        0      0        2 
   8  chr8_37540879     HCab    A    T        1      2        2 
   8  chr8_37540879     HPrz    A    T        1      2        2 
   8  chr8_37540879     ZBoe    A    T        0      0        2 
   8  chr8_37540879     ZGre    A    T        0      0        2 
   8  chr8_37540879     ZHar    A    T        0      0        2 
   8  chr8_37540879   Sample    A    T        0      0        2 
   8  chr8_37545818     AAsi    T    C        0      0        2 
   8  chr8_37545818     AKia    T    C        0      0        2 
   8  chr8_37545818     AOna    T    C        0      0        2 
   8  chr8_37545818     ASom    T    C        0      0        2 
   8  chr8_37545818     HCab    T    C        1      2        2 
   8  chr8_37545818     HPrz    T    C        1      2        2 
   8  chr8_37545818     ZBoe    T    C        0      0        2 
   8  chr8_37545818     ZGre    T    C        0      0        2 
   8  chr8_37545818     ZHar    T    C        0      0        2 
   8  chr8_37545818   Sample    T    C        0      0        2 
   8  chr8_37547557     AAsi    C    T        0      0        2 
   8  chr8_37547557     AKia    C    T        0      0        2 
   8  chr8_37547557     AOna    C    T        0      0        2 
   8  chr8_37547557     ASom    C    T        0      0        2 
   8  chr8_37547557     HCab    C    T        1      2        2 
   8  chr8_37547557     HPrz    C    T        1      2        2 
   8  chr8_37547557     ZBoe    C    T        0      0        2 
   8  chr8_37547557     ZGre    C    T        0      0        2 
   8  chr8_37547557     ZHar    C    T        0      0        2 
   8  chr8_37547557   Sample    C    T        0      0        2 
   8  chr8_37555050     AAsi    G    C        0      0        2 
   8  chr8_37555050     AKia    G    C        0      0        2 
   8  chr8_37555050     AOna    G    C        0      0        2 
   8  chr8_37555050     ASom    G    C        0      0        2 
   8  chr8_37555050     HCab    G    C        1      2        2 
   8  chr8_37555050     HPrz    G    C        1      2        2 
   8  chr8_37555050     ZBoe    G    C        0      0        2 
   8  chr8_37555050     ZGre    G    C        0      0        2 
   8  chr8_37555050     ZHar    G    C        0      0        2 
   8  chr8_37555050   Sample    G    C        0      0        2 
   8  chr8_37555299     AAsi    G    A        0      0        2 
   8  chr8_37555299     AKia    G    A        0      0        2 
   8  chr8_37555299     AOna    G    A        0      0        2 
   8  chr8_37555299     ASom    G    A        0      0        2 
   8  chr8_37555299     HCab    G    A        1      2        2 
   8  chr8_37555299     HPrz    G    A        1      2        2 
   8  chr8_37555299     ZBoe    G    A        0      0        2 
   8  chr8_37555299     ZGre    G    A        0      0        2 
   8  chr8_37555299     ZHar    G    A        0      0        2 
   8  chr8_37555299   Sample    G    A        0      0        2 
   8  chr8_37557887     AAsi    A    G        0      0        2 
   8  chr8_37557887     AKia    A    G        0      0        2 
   8  chr8_37557887     AOna    A    G        0      0        2 
   8  chr8_37557887     ASom    A    G        0      0        2 
   8  chr8_37557887     HCab    A    G        1      2        2 
   8  chr8_37557887     HPrz    A    G        1      2        2 
   8  chr8_37557887     ZBoe    A    G        0      0        2 
   8  chr8_37557887     ZGre    A    G        0      0        2 
   8  chr8_37557887     ZHar    A    G        0      0        2 
   8  chr8_37557887   Sample    A    G        0      0        2 
   8  chr8_37568766     AAsi    A    C        0      0        2 
   8  chr8_37568766     AKia    A    C        0      0        2 
   8  chr8_37568766     AOna    A    C        0      0        2 
   8  chr8_37568766     ASom    A    C        0      0        2 
   8  chr8_37568766     HCab    A    C        0      0        2 
   8  chr8_37568766     HPrz    A    C        0      0        2 
   8  chr8_37568766     ZBoe    A    C        0      0        2 
   8  chr8_37568766     ZGre    A    C        1      2        2 
   8  chr8_37568766     ZHar    A    C        0      0        2 
   8  chr8_37568766   Sample    A    C        0      0        2 
   8  chr8_37572103     AAsi    A    C        0      0        2 
   8  chr8_37572103     AKia    A    C        0      0        2 
   8  chr8_37572103     AOna    A    C        0      0        2 
   8  chr8_37572103     ASom    A    C        0      0        2 
   8  chr8_37572103     HCab    A    C        1      2        2 
   8  chr8_37572103     HPrz    A    C        1      2        2 
   8  chr8_37572103     ZBoe    A    C        0      0        2 
   8  chr8_37572103     ZGre    A    C        0      0        2 
   8  chr8_37572103     ZHar    A    C        0      0        2 
   8  chr8_37572103   Sample    A    C        0      0        2 
   8  chr8_37575564     AAsi    T    G        0      0        2 
   8  chr8_37575564     AKia    T    G        0      0        2 
   8  chr8_37575564     AOna    T    G        0      0        2 
   8  chr8_37575564     ASom    T    G        0      0        2 
   8  chr8_37575564     HCab    T    G        1      2        2 
   8  chr8_37575564     HPrz    T    G        1      2        2 
   8  chr8_37575564     ZBoe    T    G        0      0        2 
   8  chr8_37575564     ZGre    T    G        0      0        2 
   8  chr8_37575564     ZHar    T    G        0      0        2 
   8  chr8_37575564   Sample    T    G        0      0        2 
   8  chr8_37577981     AAsi    A    G        0      0        2 
   8  chr8_37577981     AKia    A    G        0      0        2 
   8  chr8_37577981     AOna    A    G        0      0        2 
   8  chr8_37577981     ASom    A    G        0      0        2 
   8  chr8_37577981     HCab    A    G        0      0        2 
   8  chr8_37577981     HPrz    A    G        0      0        2 
   8  chr8_37577981     ZBoe    A    G      0.5      1        2 
   8  chr8_37577981     ZGre    A    G        0      0        2 
   8  chr8_37577981     ZHar    A    G        0      0        2 
   8  chr8_37577981   Sample    A    G        0      0        2 
   8  chr8_37583533     AAsi    G    A        0      0        2 
   8  chr8_37583533     AKia    G    A        0      0        2 
   8  chr8_37583533     AOna    G    A        0      0        2 
   8  chr8_37583533     ASom    G    A        0      0        2 
   8  chr8_37583533     HCab    G    A        0      0        2 
   8  chr8_37583533     HPrz    G    A        0      0        2 
   8  chr8_37583533     ZBoe    G    A        0      0        2 
   8  chr8_37583533     ZGre    G    A        1      2        2 
   8  chr8_37583533     ZHar    G    A        0      0        2 
   8  chr8_37583533   Sample    G    A        0      0        2 
   8  chr8_37587796     AAsi    T    C        0      0        2 
   8  chr8_37587796     AKia    T    C        0      0        2 
   8  chr8_37587796     AOna    T    C        0      0        2 
   8  chr8_37587796     ASom    T    C        0      0        2 
   8  chr8_37587796     HCab    T    C        1      2        2 
   8  chr8_37587796     HPrz    T    C        1      2        2 
   8  chr8_37587796     ZBoe    T    C        0      0        2 
   8  chr8_37587796     ZGre    T    C        0      0        2 
   8  chr8_37587796     ZHar    T    C        0      0        2 
   8  chr8_37587796   Sample    T    C        0      0        2 
   8  chr8_37588300     AAsi    T    A        0      0        2 
   8  chr8_37588300     AKia    T    A      0.5      1        2 
   8  chr8_37588300     AOna    T    A        0      0        2 
   8  chr8_37588300     ASom    T    A        0      0        2 
   8  chr8_37588300     HCab    T    A        0      0        2 
   8  chr8_37588300     HPrz    T    A        0      0        2 
   8  chr8_37588300     ZBoe    T    A        0      0        2 
   8  chr8_37588300     ZGre    T    A        0      0        2 
   8  chr8_37588300     ZHar    T    A        0      0        2 
   8  chr8_37588300   Sample    T    A        0      0        2 
   8  chr8_37590202     AAsi    T    C        0      0        2 
   8  chr8_37590202     AKia    T    C        0      0        2 
   8  chr8_37590202     AOna    T    C      0.5      1        2 
   8  chr8_37590202     ASom    T    C      0.5      1        2 
   8  chr8_37590202     HCab    T    C        0      0        2 
   8  chr8_37590202     HPrz    T    C        0      0        2 
   8  chr8_37590202     ZBoe    T    C        0      0        2 
   8  chr8_37590202     ZGre    T    C        0      0        2 
   8  chr8_37590202     ZHar    T    C        0      0        2 
   8  chr8_37590202   Sample    T    C        0      0        2 
   8  chr8_37593523     AAsi    G    T        0      0        2 
   8  chr8_37593523     AKia    G    T        0      0        2 
   8  chr8_37593523     AOna    G    T        0      0        2 
   8  chr8_37593523     ASom    G    T        0      0        2 
   8  chr8_37593523     HCab    G    T        0      0        2 
   8  chr8_37593523     HPrz    G    T        0      0        2 
   8  chr8_37593523     ZBoe    G    T      0.5      1        2 
   8  chr8_37593523     ZGre    G    T        0      0        2 
   8  chr8_37593523     ZHar    G    T        0      0        2 
   8  chr8_37593523   Sample    G    T        0      0        2 
   8  chr8_37597160     AAsi    C    G        0      0        2 
   8  chr8_37597160     AKia    C    G        0      0        2 
   8  chr8_37597160     AOna    C    G        0      0        2 
   8  chr8_37597160     ASom    C    G        0      0        2 
   8  chr8_37597160     HCab    C    G        0      0        2 
   8  chr8_37597160     HPrz    C    G      0.5      1        2 
   8  chr8_37597160     ZBoe    C    G        0      0        2 
   8  chr8_37597160     ZGre    C    G        0      0        2 
   8  chr8_37597160     ZHar    C    G        0      0        2 
   8  chr8_37597160   Sample    C    G        0      0        2 
   8  chr8_37598142     AAsi    T    C        0      0        2 
   8  chr8_37598142     AKia    T    C        0      0        2 
   8  chr8_37598142     AOna    T    C        0      0        2 
   8  chr8_37598142     ASom    T    C        0      0        2 
   8  chr8_37598142     HCab    T    C        0      0        2 
   8  chr8_37598142     HPrz    T    C      0.5      1        2 
   8  chr8_37598142     ZBoe    T    C        0      0        2 
   8  chr8_37598142     ZGre    T    C        0      0        2 
   8  chr8_37598142     ZHar    T    C        0      0        2 
   8  chr8_37598142   Sample    T    C        0      0        2 
   8  chr8_37600962     AAsi    A    G        1      2        2 
   8  chr8_37600962     AKia    A    G        0      0        2 
   8  chr8_37600962     AOna    A    G        0      0        2 
   8  chr8_37600962     ASom    A    G        1      2        2 
   8  chr8_37600962     HCab    A    G        0      0        2 
   8  chr8_37600962     HPrz    A    G        0      0        2 
   8  chr8_37600962     ZBoe    A    G        0      0        2 
   8  chr8_37600962     ZGre    A    G        0      0        2 
   8  chr8_37600962     ZHar    A    G        0      0        2 
   8  chr8_37600962   Sample    A    G        1      2        2 
   8  chr8_37604399     AAsi    T    C        0      0        2 
   8  chr8_37604399     AKia    T    C        0      0        2 
   8  chr8_37604399     AOna    T    C        0      0        2 
   8  chr8_37604399     ASom    T    C        0      0        2 
   8  chr8_37604399     HCab    T    C        0      0        2 
   8  chr8_37604399     HPrz    T    C        0      0        2 
   8  chr8_37604399     ZBoe    T    C      0.5      1        2 
   8  chr8_37604399     ZGre    T    C        0      0        2 
   8  chr8_37604399     ZHar    T    C        0      0        2 
   8  chr8_37604399   Sample    T    C        0      0        2 
   8  chr8_37620513     AAsi    T    C        0      0        2 
   8  chr8_37620513     AKia    T    C        0      0        2 
   8  chr8_37620513     AOna    T    C      0.5      1        2 
   8  chr8_37620513     ASom    T    C        0      0        2 
   8  chr8_37620513     HCab    T    C        0      0        2 
   8  chr8_37620513     HPrz    T    C        0      0        2 
   8  chr8_37620513     ZBoe    T    C        0      0        2 
   8  chr8_37620513     ZGre    T    C        0      0        2 
   8  chr8_37620513     ZHar    T    C        0      0        2 
   8  chr8_37620513   Sample    T    C        0      0        2 
   8  chr8_37627088     AAsi    A    G        0      0        2 
   8  chr8_37627088     AKia    A    G        0      0        2 
   8  chr8_37627088     AOna    A    G        0      0        2 
   8  chr8_37627088     ASom    A    G        0      0        2 
   8  chr8_37627088     HCab    A    G        0      0        2 
   8  chr8_37627088     HPrz    A    G        0      0        2 
   8  chr8_37627088     ZBoe    A    G        0      0        2 
   8  chr8_37627088     ZGre    A    G      0.5      1        2 
   8  chr8_37627088     ZHar    A    G        0      0        2 
   8  chr8_37627088   Sample    A    G        0      0        2 
   8  chr8_37632886     AAsi    T    G        0      0        2 
   8  chr8_37632886     AKia    T    G        0      0        2 
   8  chr8_37632886     AOna    T    G        0      0        2 
   8  chr8_37632886     ASom    T    G        0      0        2 
   8  chr8_37632886     HCab    T    G        0      0        2 
   8  chr8_37632886     HPrz    T    G        0      0        2 
   8  chr8_37632886     ZBoe    T    G      0.5      1        2 
   8  chr8_37632886     ZGre    T    G        0      0        2 
   8  chr8_37632886     ZHar    T    G        0      0        2 
   8  chr8_37632886   Sample    T    G        0      0        2 
   8  chr8_37635799     AAsi    C    A        0      0        2 
   8  chr8_37635799     AKia    C    A        0      0        2 
   8  chr8_37635799     AOna    C    A        0      0        2 
   8  chr8_37635799     ASom    C    A        0      0        2 
   8  chr8_37635799     HCab    C    A        0      0        2 
   8  chr8_37635799     HPrz    C    A        0      0        2 
   8  chr8_37635799     ZBoe    C    A        0      0        2 
   8  chr8_37635799     ZGre    C    A        0      0        2 
   8  chr8_37635799     ZHar    C    A        1      2        2 
   8  chr8_37635799   Sample    C    A        0      0        2 
   8  chr8_37636487     AAsi    A    C        0      0        2 
   8  chr8_37636487     AKia    A    C        0      0        2 
   8  chr8_37636487     AOna    A    C        0      0        2 
   8  chr8_37636487     ASom    A    C        0      0        2 
   8  chr8_37636487     HCab    A    C        0      0        2 
   8  chr8_37636487     HPrz    A    C        0      0        2 
   8  chr8_37636487     ZBoe    A    C        1      2        2 
   8  chr8_37636487     ZGre    A    C        0      0        2 
   8  chr8_37636487     ZHar    A    C        1      2        2 
   8  chr8_37636487   Sample    A    C        0      0        2 
   8  chr8_37638530     AAsi    G    T        0      0        2 
   8  chr8_37638530     AKia    G    T      0.5      1        2 
   8  chr8_37638530     AOna    G    T      0.5      1        2 
   8  chr8_37638530     ASom    G    T        0      0        2 
   8  chr8_37638530     HCab    G    T        0      0        2 
   8  chr8_37638530     HPrz    G    T        0      0        2 
   8  chr8_37638530     ZBoe    G    T        0      0        2 
   8  chr8_37638530     ZGre    G    T        0      0        2 
   8  chr8_37638530     ZHar    G    T        0      0        2 
   8  chr8_37638530   Sample    G    T        0      0        2 
   8  chr8_37640298     AAsi    A    T        0      0        2 
   8  chr8_37640298     AKia    A    T      0.5      1        2 
   8  chr8_37640298     AOna    A    T        0      0        2 
   8  chr8_37640298     ASom    A    T        0      0        2 
   8  chr8_37640298     HCab    A    T        0      0        2 
   8  chr8_37640298     HPrz    A    T        0      0        2 
   8  chr8_37640298     ZBoe    A    T        0      0        2 
   8  chr8_37640298     ZGre    A    T        0      0        2 
   8  chr8_37640298     ZHar    A    T        0      0        2 
   8  chr8_37640298   Sample    A    T        0      0        2 
   8  chr8_37640847     AAsi    T    A        0      0        2 
   8  chr8_37640847     AKia    T    A        0      0        2 
   8  chr8_37640847     AOna    T    A        0      0        2 
   8  chr8_37640847     ASom    T    A        0      0        2 
   8  chr8_37640847     HCab    T    A        1      2        2 
   8  chr8_37640847     HPrz    T    A        1      2        2 
   8  chr8_37640847     ZBoe    T    A        0      0        2 
   8  chr8_37640847     ZGre    T    A        0      0        2 
   8  chr8_37640847     ZHar    T    A        0      0        2 
   8  chr8_37640847   Sample    T    A        0      0        2 
   8  chr8_37641590     AAsi    T    A        0      0        2 
   8  chr8_37641590     AKia    T    A        0      0        2 
   8  chr8_37641590     AOna    T    A        0      0        2 
   8  chr8_37641590     ASom    T    A        0      0        2 
   8  chr8_37641590     HCab    T    A      0.5      1        2 
   8  chr8_37641590     HPrz    T    A        0      0        2 
   8  chr8_37641590     ZBoe    T    A        0      0        2 
   8  chr8_37641590     ZGre    T    A        0      0        2 
   8  chr8_37641590     ZHar    T    A        0      0        2 
   8  chr8_37641590   Sample    T    A        0      0        2 
   8  chr8_37642812     AAsi    G    C        1      2        2 
   8  chr8_37642812     AKia    G    C        0      0        2 
   8  chr8_37642812     AOna    G    C        0      0        2 
   8  chr8_37642812     ASom    G    C        0      0        2 
   8  chr8_37642812     HCab    G    C        0      0        2 
   8  chr8_37642812     HPrz    G    C        0      0        2 
   8  chr8_37642812     ZBoe    G    C        0      0        2 
   8  chr8_37642812     ZGre    G    C        0      0        2 
   8  chr8_37642812     ZHar    G    C        0      0        2 
   8  chr8_37642812   Sample    G    C        1      2        2 
   8  chr8_37642983     AAsi    G    A        0      0        2 
   8  chr8_37642983     AKia    G    A        0      0        2 
   8  chr8_37642983     AOna    G    A        0      0        2 
   8  chr8_37642983     ASom    G    A        0      0        2 
   8  chr8_37642983     HCab    G    A        0      0        2 
   8  chr8_37642983     HPrz    G    A        0      0        2 
   8  chr8_37642983     ZBoe    G    A      0.5      1        2 
   8  chr8_37642983     ZGre    G    A        0      0        2 
   8  chr8_37642983     ZHar    G    A        0      0        2 
   8  chr8_37642983   Sample    G    A        0      0        2 
   8  chr8_37650209     AAsi    T    C        0      0        2 
   8  chr8_37650209     AKia    T    C        0      0        2 
   8  chr8_37650209     AOna    T    C        0      0        2 
   8  chr8_37650209     ASom    T    C        0      0        2 
   8  chr8_37650209     HCab    T    C        0      0        2 
   8  chr8_37650209     HPrz    T    C        0      0        2 
   8  chr8_37650209     ZBoe    T    C        0      0        2 
   8  chr8_37650209     ZGre    T    C        0      0        2 
   8  chr8_37650209     ZHar    T    C        1      2        2 
   8  chr8_37650209   Sample    T    C        0      0        2 
   8  chr8_37655763     AAsi    G    C        0      0        2 
   8  chr8_37655763     AKia    G    C        0      0        2 
   8  chr8_37655763     AOna    G    C        0      0        2 
   8  chr8_37655763     ASom    G    C        0      0        2 
   8  chr8_37655763     HCab    G    C        0      0        2 
   8  chr8_37655763     HPrz    G    C      0.5      1        2 
   8  chr8_37655763     ZBoe    G    C        0      0        2 
   8  chr8_37655763     ZGre    G    C        0      0        2 
   8  chr8_37655763     ZHar    G    C        0      0        2 
   8  chr8_37655763   Sample    G    C        0      0        2 
   8  chr8_37658044     AAsi    T    C        0      0        2 
   8  chr8_37658044     AKia    T    C        1      2        2 
   8  chr8_37658044     AOna    T    C        1      2        2 
   8  chr8_37658044     ASom    T    C        0      0        2 
   8  chr8_37658044     HCab    T    C        0      0        2 
   8  chr8_37658044     HPrz    T    C        0      0        2 
   8  chr8_37658044     ZBoe    T    C        0      0        2 
   8  chr8_37658044     ZGre    T    C        0      0        2 
   8  chr8_37658044     ZHar    T    C        0      0        2 
   8  chr8_37658044   Sample    T    C        0      0        2 
   8  chr8_37665536     AAsi    C    T        0      0        2 
   8  chr8_37665536     AKia    C    T        0      0        2 
   8  chr8_37665536     AOna    C    T        0      0        2 
   8  chr8_37665536     ASom    C    T        0      0        2 
   8  chr8_37665536     HCab    C    T        0      0        2 
   8  chr8_37665536     HPrz    C    T        0      0        2 
   8  chr8_37665536     ZBoe    C    T      0.5      1        2 
   8  chr8_37665536     ZGre    C    T        0      0        2 
   8  chr8_37665536     ZHar    C    T        0      0        2 
   8  chr8_37665536   Sample    C    T        0      0        2 
   8  chr8_37676722     AAsi    A    G        0      0        2 
   8  chr8_37676722     AKia    A    G        0      0        2 
   8  chr8_37676722     AOna    A    G        0      0        2 
   8  chr8_37676722     ASom    A    G        0      0        2 
   8  chr8_37676722     HCab    A    G        0      0        2 
   8  chr8_37676722     HPrz    A    G        0      0        2 
   8  chr8_37676722     ZBoe    A    G        1      2        2 
   8  chr8_37676722     ZGre    A    G        0      0        2 
   8  chr8_37676722     ZHar    A    G        1      2        2 
   8  chr8_37676722   Sample    A    G        0      0        2 
   8  chr8_37676739     AAsi    T    A        0      0        2 
   8  chr8_37676739     AKia    T    A        1      2        2 
   8  chr8_37676739     AOna    T    A        1      2        2 
   8  chr8_37676739     ASom    T    A        0      0        2 
   8  chr8_37676739     HCab    T    A        0      0        2 
   8  chr8_37676739     HPrz    T    A        0      0        2 
   8  chr8_37676739     ZBoe    T    A        0      0        2 
   8  chr8_37676739     ZGre    T    A        0      0        2 
   8  chr8_37676739     ZHar    T    A        0      0        2 
   8  chr8_37676739   Sample    T    A        0      0        2 
   8  chr8_37677418     AAsi    T    A        0      0        2 
   8  chr8_37677418     AKia    T    A        1      2        2 
   8  chr8_37677418     AOna    T    A        1      2        2 
   8  chr8_37677418     ASom    T    A        0      0        2 
   8  chr8_37677418     HCab    T    A        0      0        2 
   8  chr8_37677418     HPrz    T    A        0      0        2 
   8  chr8_37677418     ZBoe    T    A        0      0        2 
   8  chr8_37677418     ZGre    T    A        0      0        2 
   8  chr8_37677418     ZHar    T    A        0      0        2 
   8  chr8_37677418   Sample    T    A        0      0        2 
   8  chr8_37680742     AAsi    T    C        0      0        2 
   8  chr8_37680742     AKia    T    C        0      0        2 
   8  chr8_37680742     AOna    T    C        0      0        2 
   8  chr8_37680742     ASom    T    C        0      0        2 
   8  chr8_37680742     HCab    T    C        1      2        2 
   8  chr8_37680742     HPrz    T    C        1      2        2 
   8  chr8_37680742     ZBoe    T    C        0      0        2 
   8  chr8_37680742     ZGre    T    C        0      0        2 
   8  chr8_37680742     ZHar    T    C        0      0        2 
   8  chr8_37680742   Sample    T    C        0      0        2 
   8  chr8_37685366     AAsi    C    G        0      0        2 
   8  chr8_37685366     AKia    C    G        0      0        2 
   8  chr8_37685366     AOna    C    G        0      0        2 
   8  chr8_37685366     ASom    C    G        0      0        2 
   8  chr8_37685366     HCab    C    G        1      2        2 
   8  chr8_37685366     HPrz    C    G        1      2        2 
   8  chr8_37685366     ZBoe    C    G        0      0        2 
   8  chr8_37685366     ZGre    C    G        0      0        2 
   8  chr8_37685366     ZHar    C    G        0      0        2 
   8  chr8_37685366   Sample    C    G        0      0        2 
   8  chr8_37688875     AAsi    C    G        0      0        2 
   8  chr8_37688875     AKia    C    G        0      0        2 
   8  chr8_37688875     AOna    C    G        0      0        2 
   8  chr8_37688875     ASom    C    G        0      0        2 
   8  chr8_37688875     HCab    C    G        0      0        2 
   8  chr8_37688875     HPrz    C    G        0      0        2 
   8  chr8_37688875     ZBoe    C    G        0      0        2 
   8  chr8_37688875     ZGre    C    G        0      0        2 
   8  chr8_37688875     ZHar    C    G        1      2        2 
   8  chr8_37688875   Sample    C    G        0      0        2 
   8  chr8_37705313     AAsi    T    C        0      0        2 
   8  chr8_37705313     AKia    T    C        0      0        2 
   8  chr8_37705313     AOna    T    C        0      0        2 
   8  chr8_37705313     ASom    T    C        0      0        2 
   8  chr8_37705313     HCab    T    C        0      0        2 
   8  chr8_37705313     HPrz    T    C        0      0        2 
   8  chr8_37705313     ZBoe    T    C        0      0        2 
   8  chr8_37705313     ZGre    T    C      0.5      1        2 
   8  chr8_37705313     ZHar    T    C        0      0        2 
   8  chr8_37705313   Sample    T    C        0      0        2 
   8  chr8_37708892     AAsi    C    G        0      0        2 
   8  chr8_37708892     AKia    C    G        0      0        2 
   8  chr8_37708892     AOna    C    G        0      0        2 
   8  chr8_37708892     ASom    C    G        0      0        2 
   8  chr8_37708892     HCab    C    G        0      0        2 
   8  chr8_37708892     HPrz    C    G        0      0        2 
   8  chr8_37708892     ZBoe    C    G        0      0        2 
   8  chr8_37708892     ZGre    C    G        0      0        2 
   8  chr8_37708892     ZHar    C    G        1      2        2 
   8  chr8_37708892   Sample    C    G        0      0        2 
   8  chr8_37717893     AAsi    G    A        0      0        2 
   8  chr8_37717893     AKia    G    A        0      0        2 
   8  chr8_37717893     AOna    G    A        0      0        2 
   8  chr8_37717893     ASom    G    A        0      0        2 
   8  chr8_37717893     HCab    G    A        0      0        2 
   8  chr8_37717893     HPrz    G    A        0      0        2 
   8  chr8_37717893     ZBoe    G    A        0      0        2 
   8  chr8_37717893     ZGre    G    A        0      0        2 
   8  chr8_37717893     ZHar    G    A        1      2        2 
   8  chr8_37717893   Sample    G    A        0      0        2 
   8  chr8_37729016     AAsi    C    T        0      0        2 
   8  chr8_37729016     AKia    C    T        0      0        2 
   8  chr8_37729016     AOna    C    T        0      0        2 
   8  chr8_37729016     ASom    C    T        0      0        2 
   8  chr8_37729016     HCab    C    T        1      2        2 
   8  chr8_37729016     HPrz    C    T        1      2        2 
   8  chr8_37729016     ZBoe    C    T        0      0        2 
   8  chr8_37729016     ZGre    C    T        0      0        2 
   8  chr8_37729016     ZHar    C    T        0      0        2 
   8  chr8_37729016   Sample    C    T        0      0        2 
   8  chr8_37729944     AAsi    T    G        0      0        2 
   8  chr8_37729944     AKia    T    G        0      0        2 
   8  chr8_37729944     AOna    T    G        0      0        2 
   8  chr8_37729944     ASom    T    G        0      0        2 
   8  chr8_37729944     HCab    T    G        0      0        2 
   8  chr8_37729944     HPrz    T    G      0.5      1        2 
   8  chr8_37729944     ZBoe    T    G        0      0        2 
   8  chr8_37729944     ZGre    T    G        0      0        2 
   8  chr8_37729944     ZHar    T    G        0      0        2 
   8  chr8_37729944   Sample    T    G        0      0        2 
   8  chr8_37731488     AAsi    A    G        0      0        2 
   8  chr8_37731488     AKia    A    G        0      0        2 
   8  chr8_37731488     AOna    A    G        0      0        2 
   8  chr8_37731488     ASom    A    G        0      0        2 
   8  chr8_37731488     HCab    A    G        1      2        2 
   8  chr8_37731488     HPrz    A    G        1      2        2 
   8  chr8_37731488     ZBoe    A    G        0      0        2 
   8  chr8_37731488     ZGre    A    G        0      0        2 
   8  chr8_37731488     ZHar    A    G        0      0        2 
   8  chr8_37731488   Sample    A    G        0      0        2 
   8  chr8_37734170     AAsi    A    G        0      0        2 
   8  chr8_37734170     AKia    A    G        0      0        2 
   8  chr8_37734170     AOna    A    G        0      0        2 
   8  chr8_37734170     ASom    A    G        0      0        2 
   8  chr8_37734170     HCab    A    G        1      2        2 
   8  chr8_37734170     HPrz    A    G        1      2        2 
   8  chr8_37734170     ZBoe    A    G        0      0        2 
   8  chr8_37734170     ZGre    A    G        0      0        2 
   8  chr8_37734170     ZHar    A    G        0      0        2 
   8  chr8_37734170   Sample    A    G        0      0        2 
   8  chr8_37736270     AAsi    A    G        0      0        2 
   8  chr8_37736270     AKia    A    G        0      0        2 
   8  chr8_37736270     AOna    A    G        0      0        2 
   8  chr8_37736270     ASom    A    G        0      0        2 
   8  chr8_37736270     HCab    A    G        0      0        2 
   8  chr8_37736270     HPrz    A    G        0      0        2 
   8  chr8_37736270     ZBoe    A    G        0      0        2 
   8  chr8_37736270     ZGre    A    G        1      2        2 
   8  chr8_37736270     ZHar    A    G        0      0        2 
   8  chr8_37736270   Sample    A    G        0      0        2 
   8  chr8_37738453     AAsi    A    G        0      0        2 
   8  chr8_37738453     AKia    A    G        0      0        2 
   8  chr8_37738453     AOna    A    G        0      0        2 
   8  chr8_37738453     ASom    A    G        0      0        2 
   8  chr8_37738453     HCab    A    G        0      0        2 
   8  chr8_37738453     HPrz    A    G        0      0        2 
   8  chr8_37738453     ZBoe    A    G        0      0        2 
   8  chr8_37738453     ZGre    A    G        1      2        2 
   8  chr8_37738453     ZHar    A    G        0      0        2 
   8  chr8_37738453   Sample    A    G        0      0        2 
   8  chr8_37741280     AAsi    T    A        0      0        2 
   8  chr8_37741280     AKia    T    A        0      0        2 
   8  chr8_37741280     AOna    T    A        0      0        2 
   8  chr8_37741280     ASom    T    A        0      0        2 
   8  chr8_37741280     HCab    T    A        1      2        2 
   8  chr8_37741280     HPrz    T    A        1      2        2 
   8  chr8_37741280     ZBoe    T    A        0      0        2 
   8  chr8_37741280     ZGre    T    A        0      0        2 
   8  chr8_37741280     ZHar    T    A        0      0        2 
   8  chr8_37741280   Sample    T    A        0      0        2 
   8  chr8_37757104     AAsi    G    C        0      0        2 
   8  chr8_37757104     AKia    G    C        0      0        2 
   8  chr8_37757104     AOna    G    C        0      0        2 
   8  chr8_37757104     ASom    G    C        0      0        2 
   8  chr8_37757104     HCab    G    C        1      2        2 
   8  chr8_37757104     HPrz    G    C        1      2        2 
   8  chr8_37757104     ZBoe    G    C        0      0        2 
   8  chr8_37757104     ZGre    G    C        0      0        2 
   8  chr8_37757104     ZHar    G    C        0      0        2 
   8  chr8_37757104   Sample    G    C        0      0        2 
   8  chr8_37775076     AAsi    T    A        0      0        2 
   8  chr8_37775076     AKia    T    A        0      0        2 
   8  chr8_37775076     AOna    T    A        0      0        2 
   8  chr8_37775076     ASom    T    A        0      0        2 
   8  chr8_37775076     HCab    T    A        0      0        2 
   8  chr8_37775076     HPrz    T    A      0.5      1        2 
   8  chr8_37775076     ZBoe    T    A        0      0        2 
   8  chr8_37775076     ZGre    T    A        0      0        2 
   8  chr8_37775076     ZHar    T    A        0      0        2 
   8  chr8_37775076   Sample    T    A        0      0        2 
   8  chr8_37777559     AAsi    T    C        0      0        2 
   8  chr8_37777559     AKia    T    C        0      0        2 
   8  chr8_37777559     AOna    T    C        0      0        2 
   8  chr8_37777559     ASom    T    C        0      0        2 
   8  chr8_37777559     HCab    T    C        1      2        2 
   8  chr8_37777559     HPrz    T    C        1      2        2 
   8  chr8_37777559     ZBoe    T    C        0      0        2 
   8  chr8_37777559     ZGre    T    C        0      0        2 
   8  chr8_37777559     ZHar    T    C        0      0        2 
   8  chr8_37777559   Sample    T    C        0      0        2 
   8  chr8_37780302     AAsi    T    C        0      0        2 
   8  chr8_37780302     AKia    T    C        0      0        2 
   8  chr8_37780302     AOna    T    C        0      0        2 
   8  chr8_37780302     ASom    T    C        0      0        2 
   8  chr8_37780302     HCab    T    C        1      2        2 
   8  chr8_37780302     HPrz    T    C        1      2        2 
   8  chr8_37780302     ZBoe    T    C        0      0        2 
   8  chr8_37780302     ZGre    T    C        0      0        2 
   8  chr8_37780302     ZHar    T    C        0      0        2 
   8  chr8_37780302   Sample    T    C        0      0        2 
   8  chr8_37780337     AAsi    A    G        0      0        2 
   8  chr8_37780337     AKia    A    G        0      0        2 
   8  chr8_37780337     AOna    A    G        0      0        2 
   8  chr8_37780337     ASom    A    G        0      0        2 
   8  chr8_37780337     HCab    A    G        0      0        2 
   8  chr8_37780337     HPrz    A    G        0      0        2 
   8  chr8_37780337     ZBoe    A    G        0      0        2 
   8  chr8_37780337     ZGre    A    G        1      2        2 
   8  chr8_37780337     ZHar    A    G        0      0        2 
   8  chr8_37780337   Sample    A    G        0      0        2 
   8  chr8_37782431     AAsi    C    A        1      2        2 
   8  chr8_37782431     AKia    C    A        0      0        2 
   8  chr8_37782431     AOna    C    A        0      0        2 
   8  chr8_37782431     ASom    C    A        1      2        2 
   8  chr8_37782431     HCab    C    A        0      0        2 
   8  chr8_37782431     HPrz    C    A        0      0        2 
   8  chr8_37782431     ZBoe    C    A        0      0        2 
   8  chr8_37782431     ZGre    C    A        0      0        2 
   8  chr8_37782431     ZHar    C    A        0      0        2 
   8  chr8_37782431   Sample    C    A        1      2        2 
   8  chr8_37782665     AAsi    A    T        0      0        2 
   8  chr8_37782665     AKia    A    T        0      0        2 
   8  chr8_37782665     AOna    A    T        0      0        2 
   8  chr8_37782665     ASom    A    T        0      0        2 
   8  chr8_37782665     HCab    A    T        1      2        2 
   8  chr8_37782665     HPrz    A    T        1      2        2 
   8  chr8_37782665     ZBoe    A    T        0      0        2 
   8  chr8_37782665     ZGre    A    T        0      0        2 
   8  chr8_37782665     ZHar    A    T        0      0        2 
   8  chr8_37782665   Sample    A    T        0      0        2 
   8  chr8_37785942     AAsi    A    C        0      0        2 
   8  chr8_37785942     AKia    A    C        0      0        2 
   8  chr8_37785942     AOna    A    C        0      0        2 
   8  chr8_37785942     ASom    A    C        0      0        2 
   8  chr8_37785942     HCab    A    C        0      0        2 
   8  chr8_37785942     HPrz    A    C        0      0        2 
   8  chr8_37785942     ZBoe    A    C      0.5      1        2 
   8  chr8_37785942     ZGre    A    C        0      0        2 
   8  chr8_37785942     ZHar    A    C        0      0        2 
   8  chr8_37785942   Sample    A    C        0      0        2 
   8  chr8_37789123     AAsi    A    T        0      0        2 
   8  chr8_37789123     AKia    A    T        0      0        2 
   8  chr8_37789123     AOna    A    T      0.5      1        2 
   8  chr8_37789123     ASom    A    T        0      0        2 
   8  chr8_37789123     HCab    A    T        0      0        2 
   8  chr8_37789123     HPrz    A    T        0      0        2 
   8  chr8_37789123     ZBoe    A    T        0      0        2 
   8  chr8_37789123     ZGre    A    T        0      0        2 
   8  chr8_37789123     ZHar    A    T        0      0        2 
   8  chr8_37789123   Sample    A    T        0      0        2 
   8  chr8_37789384     AAsi    T    G      0.5      1        2 
   8  chr8_37789384     AKia    T    G        0      0        2 
   8  chr8_37789384     AOna    T    G        0      0        2 
   8  chr8_37789384     ASom    T    G        0      0        2 
   8  chr8_37789384     HCab    T    G        0      0        2 
   8  chr8_37789384     HPrz    T    G        0      0        2 
   8  chr8_37789384     ZBoe    T    G        0      0        2 
   8  chr8_37789384     ZGre    T    G        0      0        2 
   8  chr8_37789384     ZHar    T    G        0      0        2 
   8  chr8_37789384   Sample    T    G        0      0        2 
   8  chr8_37792159     AAsi    G    T        0      0        2 
   8  chr8_37792159     AKia    G    T        0      0        2 
   8  chr8_37792159     AOna    G    T        0      0        2 
   8  chr8_37792159     ASom    G    T        0      0        2 
   8  chr8_37792159     HCab    G    T        1      2        2 
   8  chr8_37792159     HPrz    G    T        1      2        2 
   8  chr8_37792159     ZBoe    G    T        0      0        2 
   8  chr8_37792159     ZGre    G    T        0      0        2 
   8  chr8_37792159     ZHar    G    T        0      0        2 
   8  chr8_37792159   Sample    G    T        0      0        2 
   8  chr8_37795313     AAsi    A    G        0      0        2 
   8  chr8_37795313     AKia    A    G        0      0        2 
   8  chr8_37795313     AOna    A    G        0      0        2 
   8  chr8_37795313     ASom    A    G        0      0        2 
   8  chr8_37795313     HCab    A    G        1      2        2 
   8  chr8_37795313     HPrz    A    G        1      2        2 
   8  chr8_37795313     ZBoe    A    G        0      0        2 
   8  chr8_37795313     ZGre    A    G        0      0        2 
   8  chr8_37795313     ZHar    A    G        0      0        2 
   8  chr8_37795313   Sample    A    G        0      0        2 
   8  chr8_37798745     AAsi    C    G        0      0        2 
   8  chr8_37798745     AKia    C    G        1      2        2 
   8  chr8_37798745     AOna    C    G        1      2        2 
   8  chr8_37798745     ASom    C    G        0      0        2 
   8  chr8_37798745     HCab    C    G        1      2        2 
   8  chr8_37798745     HPrz    C    G        1      2        2 
   8  chr8_37798745     ZBoe    C    G        0      0        2 
   8  chr8_37798745     ZGre    C    G        0      0        2 
   8  chr8_37798745     ZHar    C    G        0      0        2 
   8  chr8_37798745   Sample    C    G        0      0        2 
   8  chr8_37804114     AAsi    A    T        0      0        2 
   8  chr8_37804114     AKia    A    T        0      0        2 
   8  chr8_37804114     AOna    A    T        0      0        2 
   8  chr8_37804114     ASom    A    T        0      0        2 
   8  chr8_37804114     HCab    A    T        1      2        2 
   8  chr8_37804114     HPrz    A    T        1      2        2 
   8  chr8_37804114     ZBoe    A    T        0      0        2 
   8  chr8_37804114     ZGre    A    T        0      0        2 
   8  chr8_37804114     ZHar    A    T        0      0        2 
   8  chr8_37804114   Sample    A    T        0      0        2 
   8  chr8_37806545     AAsi    G    A        0      0        2 
   8  chr8_37806545     AKia    G    A        0      0        2 
   8  chr8_37806545     AOna    G    A        0      0        2 
   8  chr8_37806545     ASom    G    A        0      0        2 
   8  chr8_37806545     HCab    G    A        0      0        2 
   8  chr8_37806545     HPrz    G    A        0      0        2 
   8  chr8_37806545     ZBoe    G    A      0.5      1        2 
   8  chr8_37806545     ZGre    G    A        0      0        2 
   8  chr8_37806545     ZHar    G    A        0      0        2 
   8  chr8_37806545   Sample    G    A        0      0        2 
   8  chr8_37807233     AAsi    T    C        0      0        2 
   8  chr8_37807233     AKia    T    C        0      0        2 
   8  chr8_37807233     AOna    T    C        0      0        2 
   8  chr8_37807233     ASom    T    C        0      0        2 
   8  chr8_37807233     HCab    T    C      0.5      1        2 
   8  chr8_37807233     HPrz    T    C        0      0        2 
   8  chr8_37807233     ZBoe    T    C      0.5      1        2 
   8  chr8_37807233     ZGre    T    C        0      0        2 
   8  chr8_37807233     ZHar    T    C        0      0        2 
   8  chr8_37807233   Sample    T    C        0      0        2 
   8  chr8_37835678     AAsi    G    A        0      0        2 
   8  chr8_37835678     AKia    G    A        0      0        2 
   8  chr8_37835678     AOna    G    A      0.5      1        2 
   8  chr8_37835678     ASom    G    A        0      0        2 
   8  chr8_37835678     HCab    G    A        0      0        2 
   8  chr8_37835678     HPrz    G    A        0      0        2 
   8  chr8_37835678     ZBoe    G    A        0      0        2 
   8  chr8_37835678     ZGre    G    A        0      0        2 
   8  chr8_37835678     ZHar    G    A        0      0        2 
   8  chr8_37835678   Sample    G    A        0      0        2 
   8  chr8_37841256     AAsi    A    C        0      0        2 
```
