## Supplementary File 3. Zonkey (Schubert et al. 2017) report for donkey specimen Ancient3. for "No genetic evidence yet for hinnies at Mazongshan (400-160 BCE), northwestern China": incl_ts.frq.strat (part 124 of 323)

```
   8  chr8_37841256     AKia    A    C        0      0        2 
   8  chr8_37841256     AOna    A    C        0      0        2 
   8  chr8_37841256     ASom    A    C        0      0        2 
   8  chr8_37841256     HCab    A    C        0      0        2 
   8  chr8_37841256     HPrz    A    C        0      0        2 
   8  chr8_37841256     ZBoe    A    C      0.5      1        2 
   8  chr8_37841256     ZGre    A    C        0      0        2 
   8  chr8_37841256     ZHar    A    C        0      0        2 
   8  chr8_37841256   Sample    A    C        0      0        2 
   8  chr8_37847508     AAsi    C    G        0      0        2 
   8  chr8_37847508     AKia    C    G        0      0        2 
   8  chr8_37847508     AOna    C    G        0      0        2 
   8  chr8_37847508     ASom    C    G        0      0        2 
   8  chr8_37847508     HCab    C    G        1      2        2 
   8  chr8_37847508     HPrz    C    G        1      2        2 
   8  chr8_37847508     ZBoe    C    G        0      0        2 
   8  chr8_37847508     ZGre    C    G        0      0        2 
   8  chr8_37847508     ZHar    C    G        0      0        2 
   8  chr8_37847508   Sample    C    G        0      0        2 
   8  chr8_37847629     AAsi    T    C        0      0        2 
   8  chr8_37847629     AKia    T    C        0      0        2 
   8  chr8_37847629     AOna    T    C        0      0        2 
   8  chr8_37847629     ASom    T    C        0      0        2 
   8  chr8_37847629     HCab    T    C        0      0        2 
   8  chr8_37847629     HPrz    T    C        0      0        2 
   8  chr8_37847629     ZBoe    T    C      0.5      1        2 
   8  chr8_37847629     ZGre    T    C        0      0        2 
   8  chr8_37847629     ZHar    T    C        0      0        2 
   8  chr8_37847629   Sample    T    C        0      0        2 
   8  chr8_37850114     AAsi    T    C        0      0        2 
   8  chr8_37850114     AKia    T    C        1      2        2 
   8  chr8_37850114     AOna    T    C        1      2        2 
   8  chr8_37850114     ASom    T    C        0      0        2 
   8  chr8_37850114     HCab    T    C        0      0        2 
   8  chr8_37850114     HPrz    T    C        0      0        2 
   8  chr8_37850114     ZBoe    T    C        0      0        2 
   8  chr8_37850114     ZGre    T    C        0      0        2 
   8  chr8_37850114     ZHar    T    C        0      0        2 
   8  chr8_37850114   Sample    T    C        0      0        2 
   8  chr8_37853983     AAsi    T    C        0      0        2 
   8  chr8_37853983     AKia    T    C        0      0        2 
   8  chr8_37853983     AOna    T    C        0      0        2 
   8  chr8_37853983     ASom    T    C        0      0        2 
   8  chr8_37853983     HCab    T    C      0.5      1        2 
   8  chr8_37853983     HPrz    T    C        0      0        2 
   8  chr8_37853983     ZBoe    T    C        0      0        2 
   8  chr8_37853983     ZGre    T    C        0      0        2 
   8  chr8_37853983     ZHar    T    C        0      0        2 
   8  chr8_37853983   Sample    T    C        0      0        2 
   8  chr8_37856111     AAsi    T    C        0      0        2 
   8  chr8_37856111     AKia    T    C        0      0        2 
   8  chr8_37856111     AOna    T    C        0      0        2 
   8  chr8_37856111     ASom    T    C        0      0        2 
   8  chr8_37856111     HCab    T    C        0      0        2 
   8  chr8_37856111     HPrz    T    C        0      0        2 
   8  chr8_37856111     ZBoe    T    C        0      0        2 
   8  chr8_37856111     ZGre    T    C        0      0        2 
   8  chr8_37856111     ZHar    T    C      0.5      1        2 
   8  chr8_37856111   Sample    T    C        0      0        2 
   8  chr8_37860175     AAsi    T    C        0      0        2 
   8  chr8_37860175     AKia    T    C      0.5      1        2 
   8  chr8_37860175     AOna    T    C        0      0        2 
   8  chr8_37860175     ASom    T    C        0      0        2 
   8  chr8_37860175     HCab    T    C        0      0        2 
   8  chr8_37860175     HPrz    T    C        0      0        2 
   8  chr8_37860175     ZBoe    T    C        0      0        2 
   8  chr8_37860175     ZGre    T    C        0      0        2 
   8  chr8_37860175     ZHar    T    C        0      0        2 
   8  chr8_37860175   Sample    T    C        0      0        2 
   8  chr8_37860265     AAsi    A    G        0      0        2 
   8  chr8_37860265     AKia    A    G        0      0        2 
   8  chr8_37860265     AOna    A    G        0      0        2 
   8  chr8_37860265     ASom    A    G        0      0        2 
   8  chr8_37860265     HCab    A    G        0      0        2 
   8  chr8_37860265     HPrz    A    G      0.5      1        2 
   8  chr8_37860265     ZBoe    A    G        0      0        2 
   8  chr8_37860265     ZGre    A    G        0      0        2 
   8  chr8_37860265     ZHar    A    G        0      0        2 
   8  chr8_37860265   Sample    A    G        0      0        2 
   8  chr8_37861154     AAsi    T    C        0      0        2 
   8  chr8_37861154     AKia    T    C      0.5      1        2 
   8  chr8_37861154     AOna    T    C        0      0        2 
   8  chr8_37861154     ASom    T    C        0      0        2 
   8  chr8_37861154     HCab    T    C        0      0        2 
   8  chr8_37861154     HPrz    T    C        0      0        2 
   8  chr8_37861154     ZBoe    T    C        0      0        2 
   8  chr8_37861154     ZGre    T    C        0      0        2 
   8  chr8_37861154     ZHar    T    C        0      0        2 
   8  chr8_37861154   Sample    T    C        0      0        2 
   8  chr8_37866771     AAsi    G    A        0      0        2 
   8  chr8_37866771     AKia    G    A        1      2        2 
   8  chr8_37866771     AOna    G    A      0.5      1        2 
   8  chr8_37866771     ASom    G    A        0      0        2 
   8  chr8_37866771     HCab    G    A        0      0        2 
   8  chr8_37866771     HPrz    G    A        0      0        2 
   8  chr8_37866771     ZBoe    G    A        1      2        2 
   8  chr8_37866771     ZGre    G    A        0      0        2 
   8  chr8_37866771     ZHar    G    A        0      0        2 
   8  chr8_37866771   Sample    G    A        0      0        2 
   8  chr8_37873353     AAsi    G    T        0      0        2 
   8  chr8_37873353     AKia    G    T        0      0        2 
   8  chr8_37873353     AOna    G    T        0      0        2 
   8  chr8_37873353     ASom    G    T        0      0        2 
   8  chr8_37873353     HCab    G    T        0      0        2 
   8  chr8_37873353     HPrz    G    T      0.5      1        2 
   8  chr8_37873353     ZBoe    G    T        0      0        2 
   8  chr8_37873353     ZGre    G    T        0      0        2 
   8  chr8_37873353     ZHar    G    T        0      0        2 
   8  chr8_37873353   Sample    G    T        0      0        2 
   8  chr8_37873927     AAsi    C    A        0      0        2 
   8  chr8_37873927     AKia    C    A        0      0        2 
   8  chr8_37873927     AOna    C    A        0      0        2 
   8  chr8_37873927     ASom    C    A        0      0        2 
   8  chr8_37873927     HCab    C    A        1      2        2 
   8  chr8_37873927     HPrz    C    A        1      2        2 
   8  chr8_37873927     ZBoe    C    A        0      0        2 
   8  chr8_37873927     ZGre    C    A        0      0        2 
   8  chr8_37873927     ZHar    C    A        0      0        2 
   8  chr8_37873927   Sample    C    A        0      0        2 
   8  chr8_37876268     AAsi    C    A        0      0        2 
   8  chr8_37876268     AKia    C    A        1      2        2 
   8  chr8_37876268     AOna    C    A        0      0        2 
   8  chr8_37876268     ASom    C    A        0      0        2 
   8  chr8_37876268     HCab    C    A        0      0        2 
   8  chr8_37876268     HPrz    C    A        0      0        2 
   8  chr8_37876268     ZBoe    C    A        0      0        2 
   8  chr8_37876268     ZGre    C    A        0      0        2 
   8  chr8_37876268     ZHar    C    A        0      0        2 
   8  chr8_37876268   Sample    C    A        0      0        2 
   8  chr8_37882801     AAsi    T    G        0      0        2 
   8  chr8_37882801     AKia    T    G        0      0        2 
   8  chr8_37882801     AOna    T    G        0      0        2 
   8  chr8_37882801     ASom    T    G        0      0        2 
   8  chr8_37882801     HCab    T    G        1      2        2 
   8  chr8_37882801     HPrz    T    G      0.5      1        2 
   8  chr8_37882801     ZBoe    T    G        0      0        2 
   8  chr8_37882801     ZGre    T    G        0      0        2 
   8  chr8_37882801     ZHar    T    G        0      0        2 
   8  chr8_37882801   Sample    T    G        0      0        2 
   8  chr8_37882853     AAsi    C    G        0      0        2 
   8  chr8_37882853     AKia    C    G        0      0        2 
   8  chr8_37882853     AOna    C    G        0      0        2 
   8  chr8_37882853     ASom    C    G        0      0        2 
   8  chr8_37882853     HCab    C    G        1      2        2 
   8  chr8_37882853     HPrz    C    G      0.5      1        2 
   8  chr8_37882853     ZBoe    C    G        0      0        2 
   8  chr8_37882853     ZGre    C    G        0      0        2 
   8  chr8_37882853     ZHar    C    G        0      0        2 
   8  chr8_37882853   Sample    C    G        0      0        2 
   8  chr8_37886653     AAsi    T    G        0      0        2 
   8  chr8_37886653     AKia    T    G        0      0        2 
   8  chr8_37886653     AOna    T    G        0      0        2 
   8  chr8_37886653     ASom    T    G        0      0        2 
   8  chr8_37886653     HCab    T    G        1      2        2 
   8  chr8_37886653     HPrz    T    G        1      2        2 
   8  chr8_37886653     ZBoe    T    G        0      0        2 
   8  chr8_37886653     ZGre    T    G        0      0        2 
   8  chr8_37886653     ZHar    T    G        0      0        2 
   8  chr8_37886653   Sample    T    G        0      0        2 
   8  chr8_37889809     AAsi    G    A        0      0        2 
   8  chr8_37889809     AKia    G    A        0      0        2 
   8  chr8_37889809     AOna    G    A        0      0        2 
   8  chr8_37889809     ASom    G    A        0      0        2 
   8  chr8_37889809     HCab    G    A        0      0        2 
   8  chr8_37889809     HPrz    G    A      0.5      1        2 
   8  chr8_37889809     ZBoe    G    A        0      0        2 
   8  chr8_37889809     ZGre    G    A        0      0        2 
   8  chr8_37889809     ZHar    G    A        0      0        2 
   8  chr8_37889809   Sample    G    A        0      0        2 
   8  chr8_37900275     AAsi    T    A        0      0        2 
   8  chr8_37900275     AKia    T    A        0      0        2 
   8  chr8_37900275     AOna    T    A        0      0        2 
   8  chr8_37900275     ASom    T    A        0      0        2 
   8  chr8_37900275     HCab    T    A      0.5      1        2 
   8  chr8_37900275     HPrz    T    A        0      0        2 
   8  chr8_37900275     ZBoe    T    A        0      0        2 
   8  chr8_37900275     ZGre    T    A        0      0        2 
   8  chr8_37900275     ZHar    T    A        0      0        2 
   8  chr8_37900275   Sample    T    A        0      0        2 
   8  chr8_37902492     AAsi    T    C        0      0        2 
   8  chr8_37902492     AKia    T    C        0      0        2 
   8  chr8_37902492     AOna    T    C        0      0        2 
   8  chr8_37902492     ASom    T    C        0      0        2 
   8  chr8_37902492     HCab    T    C        0      0        2 
   8  chr8_37902492     HPrz    T    C        0      0        2 
   8  chr8_37902492     ZBoe    T    C        1      2        2 
   8  chr8_37902492     ZGre    T    C        0      0        2 
   8  chr8_37902492     ZHar    T    C        0      0        2 
   8  chr8_37902492   Sample    T    C        0      0        2 
   8  chr8_37906734     AAsi    G    A        0      0        2 
   8  chr8_37906734     AKia    G    A        0      0        2 
   8  chr8_37906734     AOna    G    A        0      0        2 
   8  chr8_37906734     ASom    G    A        0      0        2 
   8  chr8_37906734     HCab    G    A        1      2        2 
   8  chr8_37906734     HPrz    G    A        1      2        2 
   8  chr8_37906734     ZBoe    G    A        0      0        2 
   8  chr8_37906734     ZGre    G    A        0      0        2 
   8  chr8_37906734     ZHar    G    A        0      0        2 
   8  chr8_37906734   Sample    G    A        0      0        2 
   8  chr8_37908325     AAsi    T    C        0      0        2 
   8  chr8_37908325     AKia    T    C        0      0        2 
   8  chr8_37908325     AOna    T    C        0      0        2 
   8  chr8_37908325     ASom    T    C      0.5      1        2 
   8  chr8_37908325     HCab    T    C        0      0        2 
   8  chr8_37908325     HPrz    T    C        0      0        2 
   8  chr8_37908325     ZBoe    T    C        0      0        2 
   8  chr8_37908325     ZGre    T    C        0      0        2 
   8  chr8_37908325     ZHar    T    C        0      0        2 
   8  chr8_37908325   Sample    T    C        0      0        2 
   8  chr8_37914493     AAsi    A    G        0      0        2 
   8  chr8_37914493     AKia    A    G      0.5      1        2 
   8  chr8_37914493     AOna    A    G        0      0        2 
   8  chr8_37914493     ASom    A    G        0      0        2 
   8  chr8_37914493     HCab    A    G        0      0        2 
   8  chr8_37914493     HPrz    A    G        0      0        2 
   8  chr8_37914493     ZBoe    A    G        0      0        2 
   8  chr8_37914493     ZGre    A    G        0      0        2 
   8  chr8_37914493     ZHar    A    G        0      0        2 
   8  chr8_37914493   Sample    A    G        0      0        2 
   8  chr8_37915825     AAsi    G    C        0      0        2 
   8  chr8_37915825     AKia    G    C        0      0        2 
   8  chr8_37915825     AOna    G    C        0      0        2 
   8  chr8_37915825     ASom    G    C        0      0        2 
   8  chr8_37915825     HCab    G    C        0      0        2 
   8  chr8_37915825     HPrz    G    C        0      0        2 
   8  chr8_37915825     ZBoe    G    C        0      0        2 
   8  chr8_37915825     ZGre    G    C        1      2        2 
   8  chr8_37915825     ZHar    G    C        1      2        2 
   8  chr8_37915825   Sample    G    C        0      0        2 
   8  chr8_37922249     AAsi    T    C        0      0        2 
   8  chr8_37922249     AKia    T    C        0      0        2 
   8  chr8_37922249     AOna    T    C      0.5      1        2 
   8  chr8_37922249     ASom    T    C        0      0        2 
   8  chr8_37922249     HCab    T    C        1      2        2 
   8  chr8_37922249     HPrz    T    C        1      2        2 
   8  chr8_37922249     ZBoe    T    C        0      0        2 
   8  chr8_37922249     ZGre    T    C        0      0        2 
   8  chr8_37922249     ZHar    T    C        0      0        2 
   8  chr8_37922249   Sample    T    C        0      0        2 
   8  chr8_37922985     AAsi    T    G        0      0        2 
   8  chr8_37922985     AKia    T    G        0      0        2 
   8  chr8_37922985     AOna    T    G        0      0        2 
   8  chr8_37922985     ASom    T    G        0      0        2 
   8  chr8_37922985     HCab    T    G        1      2        2 
   8  chr8_37922985     HPrz    T    G        1      2        2 
   8  chr8_37922985     ZBoe    T    G        0      0        2 
   8  chr8_37922985     ZGre    T    G        0      0        2 
   8  chr8_37922985     ZHar    T    G        0      0        2 
   8  chr8_37922985   Sample    T    G        0      0        2 
   8  chr8_37923207     AAsi    T    C        0      0        2 
   8  chr8_37923207     AKia    T    C        0      0        2 
   8  chr8_37923207     AOna    T    C        0      0        2 
   8  chr8_37923207     ASom    T    C        0      0        2 
   8  chr8_37923207     HCab    T    C        0      0        2 
   8  chr8_37923207     HPrz    T    C        0      0        2 
   8  chr8_37923207     ZBoe    T    C        1      2        2 
   8  chr8_37923207     ZGre    T    C        0      0        2 
   8  chr8_37923207     ZHar    T    C        1      2        2 
   8  chr8_37923207   Sample    T    C        0      0        2 
   8  chr8_37926670     AAsi    T    A        0      0        2 
   8  chr8_37926670     AKia    T    A        0      0        2 
   8  chr8_37926670     AOna    T    A        0      0        2 
   8  chr8_37926670     ASom    T    A        0      0        2 
   8  chr8_37926670     HCab    T    A        0      0        2 
   8  chr8_37926670     HPrz    T    A        0      0        2 
   8  chr8_37926670     ZBoe    T    A        1      2        2 
   8  chr8_37926670     ZGre    T    A        1      2        2 
   8  chr8_37926670     ZHar    T    A        1      2        2 
   8  chr8_37926670   Sample    T    A        0      0        2 
   8  chr8_37927752     AAsi    G    A        0      0        2 
   8  chr8_37927752     AKia    G    A        0      0        2 
   8  chr8_37927752     AOna    G    A        0      0        2 
   8  chr8_37927752     ASom    G    A        0      0        2 
   8  chr8_37927752     HCab    G    A        0      0        2 
   8  chr8_37927752     HPrz    G    A        0      0        2 
   8  chr8_37927752     ZBoe    G    A      0.5      1        2 
   8  chr8_37927752     ZGre    G    A        0      0        2 
   8  chr8_37927752     ZHar    G    A        0      0        2 
   8  chr8_37927752   Sample    G    A        0      0        2 
   8  chr8_37933686     AAsi    G    A        0      0        2 
   8  chr8_37933686     AKia    G    A        0      0        2 
   8  chr8_37933686     AOna    G    A      0.5      1        2 
   8  chr8_37933686     ASom    G    A        0      0        2 
   8  chr8_37933686     HCab    G    A        0      0        2 
   8  chr8_37933686     HPrz    G    A        0      0        2 
   8  chr8_37933686     ZBoe    G    A        0      0        2 
   8  chr8_37933686     ZGre    G    A        0      0        2 
   8  chr8_37933686     ZHar    G    A        0      0        2 
   8  chr8_37933686   Sample    G    A        0      0        2 
   8  chr8_37945319     AAsi    A    G        0      0        2 
   8  chr8_37945319     AKia    A    G        0      0        2 
   8  chr8_37945319     AOna    A    G        0      0        2 
   8  chr8_37945319     ASom    A    G        0      0        2 
   8  chr8_37945319     HCab    A    G        1      2        2 
   8  chr8_37945319     HPrz    A    G        1      2        2 
   8  chr8_37945319     ZBoe    A    G        0      0        2 
   8  chr8_37945319     ZGre    A    G        0      0        2 
   8  chr8_37945319     ZHar    A    G        0      0        2 
   8  chr8_37945319   Sample    A    G        0      0        2 
   8  chr8_37950790     AAsi    C    T        0      0        2 
   8  chr8_37950790     AKia    C    T        0      0        2 
   8  chr8_37950790     AOna    C    T        0      0        2 
   8  chr8_37950790     ASom    C    T        0      0        2 
   8  chr8_37950790     HCab    C    T        1      2        2 
   8  chr8_37950790     HPrz    C    T        1      2        2 
   8  chr8_37950790     ZBoe    C    T        0      0        2 
   8  chr8_37950790     ZGre    C    T        0      0        2 
   8  chr8_37950790     ZHar    C    T        0      0        2 
   8  chr8_37950790   Sample    C    T        0      0        2 
   8  chr8_37950832     AAsi    G    A        0      0        2 
   8  chr8_37950832     AKia    G    A        0      0        2 
   8  chr8_37950832     AOna    G    A      0.5      1        2 
   8  chr8_37950832     ASom    G    A        0      0        2 
   8  chr8_37950832     HCab    G    A        0      0        2 
   8  chr8_37950832     HPrz    G    A        0      0        2 
   8  chr8_37950832     ZBoe    G    A        0      0        2 
   8  chr8_37950832     ZGre    G    A        0      0        2 
   8  chr8_37950832     ZHar    G    A        0      0        2 
   8  chr8_37950832   Sample    G    A        0      0        2 
   8  chr8_37955062     AAsi    A    G        0      0        2 
   8  chr8_37955062     AKia    A    G        0      0        2 
   8  chr8_37955062     AOna    A    G      0.5      1        2 
   8  chr8_37955062     ASom    A    G        0      0        2 
   8  chr8_37955062     HCab    A    G        0      0        2 
   8  chr8_37955062     HPrz    A    G        0      0        2 
   8  chr8_37955062     ZBoe    A    G        0      0        2 
   8  chr8_37955062     ZGre    A    G        0      0        2 
   8  chr8_37955062     ZHar    A    G        0      0        2 
   8  chr8_37955062   Sample    A    G        0      0        2 
   8  chr8_37958609     AAsi    T    C        0      0        2 
   8  chr8_37958609     AKia    T    C        0      0        2 
   8  chr8_37958609     AOna    T    C        0      0        2 
   8  chr8_37958609     ASom    T    C        0      0        2 
   8  chr8_37958609     HCab    T    C        1      2        2 
   8  chr8_37958609     HPrz    T    C        1      2        2 
   8  chr8_37958609     ZBoe    T    C        0      0        2 
   8  chr8_37958609     ZGre    T    C        0      0        2 
   8  chr8_37958609     ZHar    T    C        0      0        2 
   8  chr8_37958609   Sample    T    C        0      0        2 
   8  chr8_37963808     AAsi    A    G        0      0        2 
   8  chr8_37963808     AKia    A    G        0      0        2 
   8  chr8_37963808     AOna    A    G        0      0        2 
   8  chr8_37963808     ASom    A    G        0      0        2 
   8  chr8_37963808     HCab    A    G        0      0        2 
   8  chr8_37963808     HPrz    A    G        0      0        2 
   8  chr8_37963808     ZBoe    A    G      0.5      1        2 
   8  chr8_37963808     ZGre    A    G        0      0        2 
   8  chr8_37963808     ZHar    A    G        0      0        2 
   8  chr8_37963808   Sample    A    G        0      0        2 
   8  chr8_37965660     AAsi    C    A        0      0        2 
   8  chr8_37965660     AKia    C    A        0      0        2 
   8  chr8_37965660     AOna    C    A        0      0        2 
   8  chr8_37965660     ASom    C    A        0      0        2 
   8  chr8_37965660     HCab    C    A      0.5      1        2 
   8  chr8_37965660     HPrz    C    A        0      0        2 
   8  chr8_37965660     ZBoe    C    A        0      0        2 
   8  chr8_37965660     ZGre    C    A        0      0        2 
   8  chr8_37965660     ZHar    C    A        0      0        2 
   8  chr8_37965660   Sample    C    A        0      0        2 
   8  chr8_37967362     AAsi    G    A        0      0        2 
   8  chr8_37967362     AKia    G    A        0      0        2 
   8  chr8_37967362     AOna    G    A        0      0        2 
   8  chr8_37967362     ASom    G    A        0      0        2 
   8  chr8_37967362     HCab    G    A        1      2        2 
   8  chr8_37967362     HPrz    G    A        1      2        2 
   8  chr8_37967362     ZBoe    G    A        0      0        2 
   8  chr8_37967362     ZGre    G    A        0      0        2 
   8  chr8_37967362     ZHar    G    A        0      0        2 
   8  chr8_37967362   Sample    G    A        0      0        2 
   8  chr8_37983453     AAsi    C    T        0      0        2 
   8  chr8_37983453     AKia    C    T        0      0        2 
   8  chr8_37983453     AOna    C    T        0      0        2 
   8  chr8_37983453     ASom    C    T        0      0        2 
   8  chr8_37983453     HCab    C    T        1      2        2 
   8  chr8_37983453     HPrz    C    T        1      2        2 
   8  chr8_37983453     ZBoe    C    T        0      0        2 
   8  chr8_37983453     ZGre    C    T        0      0        2 
   8  chr8_37983453     ZHar    C    T        0      0        2 
   8  chr8_37983453   Sample    C    T        0      0        2 
   8  chr8_37993225     AAsi    T    C        0      0        2 
   8  chr8_37993225     AKia    T    C        0      0        2 
   8  chr8_37993225     AOna    T    C        0      0        2 
   8  chr8_37993225     ASom    T    C        0      0        2 
   8  chr8_37993225     HCab    T    C        0      0        2 
   8  chr8_37993225     HPrz    T    C        0      0        2 
   8  chr8_37993225     ZBoe    T    C        0      0        2 
   8  chr8_37993225     ZGre    T    C        0      0        2 
   8  chr8_37993225     ZHar    T    C      0.5      1        2 
   8  chr8_37993225   Sample    T    C        0      0        2 
   8  chr8_37995583     AAsi    C    T        0      0        2 
   8  chr8_37995583     AKia    C    T        0      0        2 
   8  chr8_37995583     AOna    C    T        0      0        2 
   8  chr8_37995583     ASom    C    T        0      0        2 
   8  chr8_37995583     HCab    C    T        1      2        2 
   8  chr8_37995583     HPrz    C    T        1      2        2 
   8  chr8_37995583     ZBoe    C    T        0      0        2 
   8  chr8_37995583     ZGre    C    T        0      0        2 
   8  chr8_37995583     ZHar    C    T        0      0        2 
   8  chr8_37995583   Sample    C    T        0      0        2 
   8  chr8_38006630     AAsi    G    A        0      0        2 
   8  chr8_38006630     AKia    G    A        0      0        2 
   8  chr8_38006630     AOna    G    A        0      0        2 
   8  chr8_38006630     ASom    G    A        0      0        2 
   8  chr8_38006630     HCab    G    A        1      2        2 
   8  chr8_38006630     HPrz    G    A        1      2        2 
   8  chr8_38006630     ZBoe    G    A        0      0        2 
   8  chr8_38006630     ZGre    G    A        0      0        2 
   8  chr8_38006630     ZHar    G    A        0      0        2 
   8  chr8_38006630   Sample    G    A        0      0        2 
   8  chr8_38009990     AAsi    A    C        0      0        2 
   8  chr8_38009990     AKia    A    C        0      0        2 
   8  chr8_38009990     AOna    A    C        0      0        2 
   8  chr8_38009990     ASom    A    C        0      0        2 
   8  chr8_38009990     HCab    A    C        0      0        2 
   8  chr8_38009990     HPrz    A    C        0      0        2 
   8  chr8_38009990     ZBoe    A    C        0      0        2 
   8  chr8_38009990     ZGre    A    C        0      0        2 
   8  chr8_38009990     ZHar    A    C      0.5      1        2 
   8  chr8_38009990   Sample    A    C        0      0        2 
   8  chr8_38015533     AAsi    G    A        0      0        2 
   8  chr8_38015533     AKia    G    A      0.5      1        2 
   8  chr8_38015533     AOna    G    A        0      0        2 
   8  chr8_38015533     ASom    G    A        0      0        2 
   8  chr8_38015533     HCab    G    A        0      0        2 
   8  chr8_38015533     HPrz    G    A        0      0        2 
   8  chr8_38015533     ZBoe    G    A        0      0        2 
   8  chr8_38015533     ZGre    G    A        0      0        2 
   8  chr8_38015533     ZHar    G    A        0      0        2 
   8  chr8_38015533   Sample    G    A        0      0        2 
   8  chr8_38018311     AAsi    A    C        1      2        2 
   8  chr8_38018311     AKia    A    C        0      0        2 
   8  chr8_38018311     AOna    A    C        0      0        2 
   8  chr8_38018311     ASom    A    C        1      2        2 
   8  chr8_38018311     HCab    A    C        0      0        2 
   8  chr8_38018311     HPrz    A    C        0      0        2 
   8  chr8_38018311     ZBoe    A    C        0      0        2 
   8  chr8_38018311     ZGre    A    C        0      0        2 
   8  chr8_38018311     ZHar    A    C        0      0        2 
   8  chr8_38018311   Sample    A    C        1      2        2 
   8  chr8_38018712     AAsi    T    C        0      0        2 
   8  chr8_38018712     AKia    T    C        0      0        2 
   8  chr8_38018712     AOna    T    C        0      0        2 
   8  chr8_38018712     ASom    T    C        0      0        2 
   8  chr8_38018712     HCab    T    C        1      2        2 
   8  chr8_38018712     HPrz    T    C        1      2        2 
   8  chr8_38018712     ZBoe    T    C        0      0        2 
   8  chr8_38018712     ZGre    T    C        0      0        2 
   8  chr8_38018712     ZHar    T    C        0      0        2 
   8  chr8_38018712   Sample    T    C        0      0        2 
   8  chr8_38021283     AAsi    C    T        0      0        2 
   8  chr8_38021283     AKia    C    T        0      0        2 
   8  chr8_38021283     AOna    C    T        0      0        2 
   8  chr8_38021283     ASom    C    T        0      0        2 
   8  chr8_38021283     HCab    C    T        0      0        2 
   8  chr8_38021283     HPrz    C    T        0      0        2 
   8  chr8_38021283     ZBoe    C    T        0      0        2 
   8  chr8_38021283     ZGre    C    T        0      0        2 
   8  chr8_38021283     ZHar    C    T      0.5      1        2 
   8  chr8_38021283   Sample    C    T        0      0        2 
   8  chr8_38023898     AAsi    A    G        0      0        2 
   8  chr8_38023898     AKia    A    G        0      0        2 
   8  chr8_38023898     AOna    A    G        0      0        2 
   8  chr8_38023898     ASom    A    G        0      0        2 
   8  chr8_38023898     HCab    A    G        0      0        2 
   8  chr8_38023898     HPrz    A    G        0      0        2 
   8  chr8_38023898     ZBoe    A    G      0.5      1        2 
   8  chr8_38023898     ZGre    A    G        0      0        2 
   8  chr8_38023898     ZHar    A    G        0      0        2 
   8  chr8_38023898   Sample    A    G        0      0        2 
   8  chr8_38031137     AAsi    T    C        0      0        2 
   8  chr8_38031137     AKia    T    C        0      0        2 
   8  chr8_38031137     AOna    T    C        0      0        2 
   8  chr8_38031137     ASom    T    C        0      0        2 
   8  chr8_38031137     HCab    T    C        0      0        2 
   8  chr8_38031137     HPrz    T    C        0      0        2 
   8  chr8_38031137     ZBoe    T    C      0.5      1        2 
   8  chr8_38031137     ZGre    T    C        0      0        2 
   8  chr8_38031137     ZHar    T    C        0      0        2 
   8  chr8_38031137   Sample    T    C        0      0        2 
   8  chr8_38032456     AAsi    A    G        1      2        2 
   8  chr8_38032456     AKia    A    G        0      0        2 
   8  chr8_38032456     AOna    A    G        0      0        2 
   8  chr8_38032456     ASom    A    G        1      2        2 
   8  chr8_38032456     HCab    A    G        0      0        2 
   8  chr8_38032456     HPrz    A    G        0      0        2 
   8  chr8_38032456     ZBoe    A    G      0.5      1        2 
   8  chr8_38032456     ZGre    A    G        0      0        2 
   8  chr8_38032456     ZHar    A    G        0      0        2 
   8  chr8_38032456   Sample    A    G        1      2        2 
   8  chr8_38037246     AAsi    A    G        0      0        2 
   8  chr8_38037246     AKia    A    G        0      0        2 
   8  chr8_38037246     AOna    A    G        0      0        2 
   8  chr8_38037246     ASom    A    G        0      0        2 
   8  chr8_38037246     HCab    A    G        0      0        2 
   8  chr8_38037246     HPrz    A    G        0      0        2 
   8  chr8_38037246     ZBoe    A    G      0.5      1        2 
   8  chr8_38037246     ZGre    A    G        0      0        2 
   8  chr8_38037246     ZHar    A    G        0      0        2 
   8  chr8_38037246   Sample    A    G        0      0        2 
   8  chr8_38050492     AAsi    G    A        0      0        2 
   8  chr8_38050492     AKia    G    A        0      0        2 
   8  chr8_38050492     AOna    G    A        0      0        2 
   8  chr8_38050492     ASom    G    A        0      0        2 
   8  chr8_38050492     HCab    G    A        0      0        2 
   8  chr8_38050492     HPrz    G    A        0      0        2 
   8  chr8_38050492     ZBoe    G    A      0.5      1        2 
   8  chr8_38050492     ZGre    G    A        0      0        2 
   8  chr8_38050492     ZHar    G    A        0      0        2 
   8  chr8_38050492   Sample    G    A        0      0        2 
   8  chr8_38059683     AAsi    T    C        0      0        2 
   8  chr8_38059683     AKia    T    C        0      0        2 
   8  chr8_38059683     AOna    T    C        0      0        2 
   8  chr8_38059683     ASom    T    C        0      0        2 
   8  chr8_38059683     HCab    T    C        1      2        2 
   8  chr8_38059683     HPrz    T    C        1      2        2 
   8  chr8_38059683     ZBoe    T    C        0      0        2 
   8  chr8_38059683     ZGre    T    C        0      0        2 
   8  chr8_38059683     ZHar    T    C        0      0        2 
   8  chr8_38059683   Sample    T    C        0      0        2 
   8  chr8_38069264     AAsi    T    C      0.5      1        2 
   8  chr8_38069264     AKia    T    C        0      0        2 
   8  chr8_38069264     AOna    T    C        0      0        2 
   8  chr8_38069264     ASom    T    C        0      0        2 
   8  chr8_38069264     HCab    T    C        0      0        2 
   8  chr8_38069264     HPrz    T    C        0      0        2 
   8  chr8_38069264     ZBoe    T    C        0      0        2 
   8  chr8_38069264     ZGre    T    C        0      0        2 
   8  chr8_38069264     ZHar    T    C        0      0        2 
   8  chr8_38069264   Sample    T    C        1      2        2 
   8  chr8_38077945     AAsi    G    A      0.5      1        2 
   8  chr8_38077945     AKia    G    A        0      0        2 
   8  chr8_38077945     AOna    G    A        0      0        2 
   8  chr8_38077945     ASom    G    A      0.5      1        2 
   8  chr8_38077945     HCab    G    A        0      0        2 
   8  chr8_38077945     HPrz    G    A        0      0        2 
   8  chr8_38077945     ZBoe    G    A        0      0        2 
   8  chr8_38077945     ZGre    G    A        0      0        2 
   8  chr8_38077945     ZHar    G    A        0      0        2 
   8  chr8_38077945   Sample    G    A        0      0        2 
   8  chr8_38077997     AAsi    C    A        0      0        2 
   8  chr8_38077997     AKia    C    A        1      2        2 
   8  chr8_38077997     AOna    C    A        0      0        2 
   8  chr8_38077997     ASom    C    A        0      0        2 
   8  chr8_38077997     HCab    C    A        0      0        2 
   8  chr8_38077997     HPrz    C    A        0      0        2 
   8  chr8_38077997     ZBoe    C    A        0      0        2 
   8  chr8_38077997     ZGre    C    A        0      0        2 
   8  chr8_38077997     ZHar    C    A        0      0        2 
   8  chr8_38077997   Sample    C    A        0      0        2 
   8  chr8_38079680     AAsi    A    G        0      0        2 
   8  chr8_38079680     AKia    A    G        0      0        2 
   8  chr8_38079680     AOna    A    G        0      0        2 
   8  chr8_38079680     ASom    A    G        0      0        2 
   8  chr8_38079680     HCab    A    G        0      0        2 
   8  chr8_38079680     HPrz    A    G        0      0        2 
   8  chr8_38079680     ZBoe    A    G        0      0        2 
   8  chr8_38079680     ZGre    A    G        0      0        2 
   8  chr8_38079680     ZHar    A    G      0.5      1        2 
   8  chr8_38079680   Sample    A    G        0      0        2 
   8  chr8_38082360     AAsi    G    A        0      0        2 
   8  chr8_38082360     AKia    G    A        0      0        2 
   8  chr8_38082360     AOna    G    A        0      0        2 
   8  chr8_38082360     ASom    G    A        0      0        2 
   8  chr8_38082360     HCab    G    A        1      2        2 
   8  chr8_38082360     HPrz    G    A        1      2        2 
   8  chr8_38082360     ZBoe    G    A        0      0        2 
   8  chr8_38082360     ZGre    G    A        0      0        2 
   8  chr8_38082360     ZHar    G    A        0      0        2 
   8  chr8_38082360   Sample    G    A        0      0        2 
   8  chr8_38084649     AAsi    C    T        0      0        2 
   8  chr8_38084649     AKia    C    T        0      0        2 
   8  chr8_38084649     AOna    C    T        1      2        2 
   8  chr8_38084649     ASom    C    T        0      0        2 
   8  chr8_38084649     HCab    C    T        0      0        2 
   8  chr8_38084649     HPrz    C    T        0      0        2 
   8  chr8_38084649     ZBoe    C    T        0      0        2 
   8  chr8_38084649     ZGre    C    T        0      0        2 
   8  chr8_38084649     ZHar    C    T        0      0        2 
   8  chr8_38084649   Sample    C    T        0      0        2 
   8  chr8_38084936     AAsi    T    C        0      0        2 
   8  chr8_38084936     AKia    T    C        0      0        2 
   8  chr8_38084936     AOna    T    C      0.5      1        2 
   8  chr8_38084936     ASom    T    C        0      0        2 
   8  chr8_38084936     HCab    T    C        0      0        2 
   8  chr8_38084936     HPrz    T    C        0      0        2 
   8  chr8_38084936     ZBoe    T    C        0      0        2 
   8  chr8_38084936     ZGre    T    C        0      0        2 
   8  chr8_38084936     ZHar    T    C        0      0        2 
   8  chr8_38084936   Sample    T    C        0      0        2 
   8  chr8_38085453     AAsi    A    G        0      0        2 
   8  chr8_38085453     AKia    A    G        1      2        2 
   8  chr8_38085453     AOna    A    G        0      0        2 
   8  chr8_38085453     ASom    A    G        0      0        2 
   8  chr8_38085453     HCab    A    G        0      0        2 
   8  chr8_38085453     HPrz    A    G        0      0        2 
   8  chr8_38085453     ZBoe    A    G        0      0        2 
   8  chr8_38085453     ZGre    A    G        0      0        2 
   8  chr8_38085453     ZHar    A    G        0      0        2 
   8  chr8_38085453   Sample    A    G        0      0        2 
   8  chr8_38086180     AAsi    C    T        0      0        2 
   8  chr8_38086180     AKia    C    T        0      0        2 
   8  chr8_38086180     AOna    C    T        0      0        2 
   8  chr8_38086180     ASom    C    T        0      0        2 
   8  chr8_38086180     HCab    C    T        1      2        2 
   8  chr8_38086180     HPrz    C    T        1      2        2 
   8  chr8_38086180     ZBoe    C    T        0      0        2 
   8  chr8_38086180     ZGre    C    T        0      0        2 
   8  chr8_38086180     ZHar    C    T        0      0        2 
   8  chr8_38086180   Sample    C    T        0      0        2 
   8  chr8_38086292     AAsi    C    G        1      2        2 
   8  chr8_38086292     AKia    C    G        0      0        2 
   8  chr8_38086292     AOna    C    G        0      0        2 
   8  chr8_38086292     ASom    C    G        1      2        2 
   8  chr8_38086292     HCab    C    G        0      0        2 
   8  chr8_38086292     HPrz    C    G        0      0        2 
   8  chr8_38086292     ZBoe    C    G        0      0        2 
   8  chr8_38086292     ZGre    C    G        0      0        2 
   8  chr8_38086292     ZHar    C    G        0      0        2 
   8  chr8_38086292   Sample    C    G        1      2        2 
   8  chr8_38089777     AAsi    A    G        0      0        2 
   8  chr8_38089777     AKia    A    G        0      0        2 
   8  chr8_38089777     AOna    A    G      0.5      1        2 
   8  chr8_38089777     ASom    A    G        0      0        2 
   8  chr8_38089777     HCab    A    G        0      0        2 
   8  chr8_38089777     HPrz    A    G        0      0        2 
   8  chr8_38089777     ZBoe    A    G        0      0        2 
   8  chr8_38089777     ZGre    A    G        0      0        2 
   8  chr8_38089777     ZHar    A    G        0      0        2 
   8  chr8_38089777   Sample    A    G        0      0        2 
   8  chr8_38090606     AAsi    T    G        0      0        2 
   8  chr8_38090606     AKia    T    G        0      0        2 
   8  chr8_38090606     AOna    T    G        0      0        2 
   8  chr8_38090606     ASom    T    G        0      0        2 
   8  chr8_38090606     HCab    T    G      0.5      1        2 
   8  chr8_38090606     HPrz    T    G        0      0        2 
   8  chr8_38090606     ZBoe    T    G        0      0        2 
   8  chr8_38090606     ZGre    T    G        0      0        2 
   8  chr8_38090606     ZHar    T    G        0      0        2 
   8  chr8_38090606   Sample    T    G        0      0        2 
   8  chr8_38091676     AAsi    T    C        0      0        2 
   8  chr8_38091676     AKia    T    C        0      0        2 
   8  chr8_38091676     AOna    T    C        0      0        2 
   8  chr8_38091676     ASom    T    C        0      0        2 
   8  chr8_38091676     HCab    T    C        0      0        2 
   8  chr8_38091676     HPrz    T    C        0      0        2 
   8  chr8_38091676     ZBoe    T    C        0      0        2 
   8  chr8_38091676     ZGre    T    C      0.5      1        2 
   8  chr8_38091676     ZHar    T    C        0      0        2 
   8  chr8_38091676   Sample    T    C        0      0        2 
   8  chr8_38092277     AAsi    G    A        0      0        2 
   8  chr8_38092277     AKia    G    A        0      0        2 
   8  chr8_38092277     AOna    G    A        0      0        2 
   8  chr8_38092277     ASom    G    A        0      0        2 
   8  chr8_38092277     HCab    G    A      0.5      1        2 
   8  chr8_38092277     HPrz    G    A        1      2        2 
   8  chr8_38092277     ZBoe    G    A        0      0        2 
   8  chr8_38092277     ZGre    G    A        0      0        2 
   8  chr8_38092277     ZHar    G    A        0      0        2 
   8  chr8_38092277   Sample    G    A        0      0        2 
   8  chr8_38093213     AAsi    A    G        0      0        2 
   8  chr8_38093213     AKia    A    G        0      0        2 
   8  chr8_38093213     AOna    A    G        0      0        2 
   8  chr8_38093213     ASom    A    G        0      0        2 
   8  chr8_38093213     HCab    A    G        0      0        2 
   8  chr8_38093213     HPrz    A    G        0      0        2 
   8  chr8_38093213     ZBoe    A    G      0.5      1        2 
   8  chr8_38093213     ZGre    A    G        0      0        2 
   8  chr8_38093213     ZHar    A    G        0      0        2 
   8  chr8_38093213   Sample    A    G        0      0        2 
   8  chr8_38102330     AAsi    T    C        0      0        2 
   8  chr8_38102330     AKia    T    C        0      0        2 
   8  chr8_38102330     AOna    T    C        0      0        2 
   8  chr8_38102330     ASom    T    C        0      0        2 
   8  chr8_38102330     HCab    T    C        0      0        2 
   8  chr8_38102330     HPrz    T    C        0      0        2 
   8  chr8_38102330     ZBoe    T    C      0.5      1        2 
   8  chr8_38102330     ZGre    T    C        0      0        2 
   8  chr8_38102330     ZHar    T    C        0      0        2 
   8  chr8_38102330   Sample    T    C        0      0        2 
   8  chr8_38104877     AAsi    G    A        0      0        2 
   8  chr8_38104877     AKia    G    A        0      0        2 
   8  chr8_38104877     AOna    G    A        0      0        2 
   8  chr8_38104877     ASom    G    A        0      0        2 
   8  chr8_38104877     HCab    G    A        0      0        2 
   8  chr8_38104877     HPrz    G    A        0      0        2 
   8  chr8_38104877     ZBoe    G    A      0.5      1        2 
   8  chr8_38104877     ZGre    G    A        0      0        2 
   8  chr8_38104877     ZHar    G    A        0      0        2 
   8  chr8_38104877   Sample    G    A        0      0        2 
   8  chr8_38108423     AAsi    C    T        0      0        2 
   8  chr8_38108423     AKia    C    T        0      0        2 
   8  chr8_38108423     AOna    C    T        0      0        2 
   8  chr8_38108423     ASom    C    T        0      0        2 
   8  chr8_38108423     HCab    C    T      0.5      1        2 
   8  chr8_38108423     HPrz    C    T        1      2        2 
   8  chr8_38108423     ZBoe    C    T        0      0        2 
   8  chr8_38108423     ZGre    C    T        0      0        2 
   8  chr8_38108423     ZHar    C    T        0      0        2 
   8  chr8_38108423   Sample    C    T        0      0        2 
   8  chr8_38109075     AAsi    C    G        0      0        2 
   8  chr8_38109075     AKia    C    G        0      0        2 
   8  chr8_38109075     AOna    C    G        0      0        2 
   8  chr8_38109075     ASom    C    G        0      0        2 
   8  chr8_38109075     HCab    C    G      0.5      1        2 
   8  chr8_38109075     HPrz    C    G        0      0        2 
   8  chr8_38109075     ZBoe    C    G        0      0        2 
   8  chr8_38109075     ZGre    C    G        0      0        2 
   8  chr8_38109075     ZHar    C    G        0      0        2 
   8  chr8_38109075   Sample    C    G        0      0        2 
   8  chr8_38109682     AAsi    T    C        0      0        2 
   8  chr8_38109682     AKia    T    C        0      0        2 
   8  chr8_38109682     AOna    T    C        0      0        2 
   8  chr8_38109682     ASom    T    C        0      0        2 
   8  chr8_38109682     HCab    T    C        1      2        2 
   8  chr8_38109682     HPrz    T    C        1      2        2 
   8  chr8_38109682     ZBoe    T    C        0      0        2 
   8  chr8_38109682     ZGre    T    C        0      0        2 
   8  chr8_38109682     ZHar    T    C        0      0        2 
   8  chr8_38109682   Sample    T    C        0      0        2 
   8  chr8_38117124     AAsi    G    C        0      0        2 
   8  chr8_38117124     AKia    G    C        0      0        2 
   8  chr8_38117124     AOna    G    C        0      0        2 
   8  chr8_38117124     ASom    G    C        0      0        2 
   8  chr8_38117124     HCab    G    C        0      0        2 
   8  chr8_38117124     HPrz    G    C        0      0        2 
   8  chr8_38117124     ZBoe    G    C        0      0        2 
   8  chr8_38117124     ZGre    G    C      0.5      1        2 
   8  chr8_38117124     ZHar    G    C        0      0        2 
   8  chr8_38117124   Sample    G    C        0      0        2 
   8  chr8_38126403     AAsi    C    T        0      0        2 
   8  chr8_38126403     AKia    C    T        0      0        2 
   8  chr8_38126403     AOna    C    T        0      0        2 
   8  chr8_38126403     ASom    C    T        0      0        2 
   8  chr8_38126403     HCab    C    T      0.5      1        2 
   8  chr8_38126403     HPrz    C    T        1      2        2 
   8  chr8_38126403     ZBoe    C    T        0      0        2 
   8  chr8_38126403     ZGre    C    T        0      0        2 
   8  chr8_38126403     ZHar    C    T        0      0        2 
   8  chr8_38126403   Sample    C    T        0      0        2 
   8  chr8_38126745     AAsi    G    C        0      0        2 
   8  chr8_38126745     AKia    G    C        0      0        2 
   8  chr8_38126745     AOna    G    C        0      0        2 
   8  chr8_38126745     ASom    G    C        0      0        2 
   8  chr8_38126745     HCab    G    C      0.5      1        2 
   8  chr8_38126745     HPrz    G    C        1      2        2 
   8  chr8_38126745     ZBoe    G    C        0      0        2 
   8  chr8_38126745     ZGre    G    C        0      0        2 
   8  chr8_38126745     ZHar    G    C        0      0        2 
   8  chr8_38126745   Sample    G    C        0      0        2 
   8  chr8_38130421     AAsi    G    A        0      0        2 
   8  chr8_38130421     AKia    G    A        0      0        2 
   8  chr8_38130421     AOna    G    A        0      0        2 
   8  chr8_38130421     ASom    G    A        0      0        2 
   8  chr8_38130421     HCab    G    A        0      0        2 
   8  chr8_38130421     HPrz    G    A        0      0        2 
   8  chr8_38130421     ZBoe    G    A        0      0        2 
   8  chr8_38130421     ZGre    G    A      0.5      1        2 
   8  chr8_38130421     ZHar    G    A        0      0        2 
   8  chr8_38130421   Sample    G    A        0      0        2 
   8  chr8_38133640     AAsi    C    A        0      0        2 
   8  chr8_38133640     AKia    C    A        0      0        2 
   8  chr8_38133640     AOna    C    A        0      0        2 
   8  chr8_38133640     ASom    C    A        0      0        2 
   8  chr8_38133640     HCab    C    A        0      0        2 
   8  chr8_38133640     HPrz    C    A        0      0        2 
   8  chr8_38133640     ZBoe    C    A        0      0        2 
   8  chr8_38133640     ZGre    C    A        0      0        2 
   8  chr8_38133640     ZHar    C    A      0.5      1        2 
   8  chr8_38133640   Sample    C    A        0      0        2 
   8  chr8_38140664     AAsi    G    T        0      0        2 
   8  chr8_38140664     AKia    G    T        0      0        2 
   8  chr8_38140664     AOna    G    T        0      0        2 
   8  chr8_38140664     ASom    G    T        0      0        2 
   8  chr8_38140664     HCab    G    T        1      2        2 
   8  chr8_38140664     HPrz    G    T        1      2        2 
   8  chr8_38140664     ZBoe    G    T        0      0        2 
   8  chr8_38140664     ZGre    G    T        0      0        2 
   8  chr8_38140664     ZHar    G    T        0      0        2 
   8  chr8_38140664   Sample    G    T        0      0        2 
   8  chr8_38143640     AAsi    T    C        0      0        2 
   8  chr8_38143640     AKia    T    C        0      0        2 
   8  chr8_38143640     AOna    T    C        0      0        2 
   8  chr8_38143640     ASom    T    C        0      0        2 
   8  chr8_38143640     HCab    T    C        0      0        2 
   8  chr8_38143640     HPrz    T    C        0      0        2 
   8  chr8_38143640     ZBoe    T    C        0      0        2 
   8  chr8_38143640     ZGre    T    C        0      0        2 
   8  chr8_38143640     ZHar    T    C      0.5      1        2 
   8  chr8_38143640   Sample    T    C        0      0        2 
   8  chr8_38145226     AAsi    A    C        0      0        2 
   8  chr8_38145226     AKia    A    C        0      0        2 
   8  chr8_38145226     AOna    A    C        0      0        2 
   8  chr8_38145226     ASom    A    C        0      0        2 
   8  chr8_38145226     HCab    A    C        1      2        2 
   8  chr8_38145226     HPrz    A    C        1      2        2 
   8  chr8_38145226     ZBoe    A    C        0      0        2 
   8  chr8_38145226     ZGre    A    C        0      0        2 
   8  chr8_38145226     ZHar    A    C        0      0        2 
   8  chr8_38145226   Sample    A    C        0      0        2 
   8  chr8_38161845     AAsi    C    T        0      0        2 
   8  chr8_38161845     AKia    C    T        0      0        2 
   8  chr8_38161845     AOna    C    T        0      0        2 
   8  chr8_38161845     ASom    C    T        0      0        2 
   8  chr8_38161845     HCab    C    T        1      2        2 
   8  chr8_38161845     HPrz    C    T        1      2        2 
   8  chr8_38161845     ZBoe    C    T        0      0        2 
   8  chr8_38161845     ZGre    C    T        0      0        2 
   8  chr8_38161845     ZHar    C    T        0      0        2 
   8  chr8_38161845   Sample    C    T        0      0        2 
   8  chr8_38162938     AAsi    A    C        0      0        2 
   8  chr8_38162938     AKia    A    C        0      0        2 
   8  chr8_38162938     AOna    A    C        0      0        2 
   8  chr8_38162938     ASom    A    C        0      0        2 
   8  chr8_38162938     HCab    A    C        1      2        2 
   8  chr8_38162938     HPrz    A    C        1      2        2 
   8  chr8_38162938     ZBoe    A    C        0      0        2 
   8  chr8_38162938     ZGre    A    C        0      0        2 
   8  chr8_38162938     ZHar    A    C        0      0        2 
   8  chr8_38162938   Sample    A    C        0      0        2 
   8  chr8_38163267     AAsi    G    A        0      0        2 
   8  chr8_38163267     AKia    G    A        0      0        2 
   8  chr8_38163267     AOna    G    A        0      0        2 
   8  chr8_38163267     ASom    G    A        0      0        2 
   8  chr8_38163267     HCab    G    A        0      0        2 
   8  chr8_38163267     HPrz    G    A        0      0        2 
   8  chr8_38163267     ZBoe    G    A        0      0        2 
   8  chr8_38163267     ZGre    G    A        1      2        2 
   8  chr8_38163267     ZHar    G    A        0      0        2 
   8  chr8_38163267   Sample    G    A        0      0        2 
   8  chr8_38165126     AAsi    G    C        0      0        2 
   8  chr8_38165126     AKia    G    C        0      0        2 
   8  chr8_38165126     AOna    G    C        0      0        2 
   8  chr8_38165126     ASom    G    C        0      0        2 
   8  chr8_38165126     HCab    G    C        1      2        2 
   8  chr8_38165126     HPrz    G    C        1      2        2 
   8  chr8_38165126     ZBoe    G    C        0      0        2 
   8  chr8_38165126     ZGre    G    C        0      0        2 
   8  chr8_38165126     ZHar    G    C        0      0        2 
   8  chr8_38165126   Sample    G    C        0      0        2 
   8  chr8_38166148     AAsi    A    C        1      2        2 
   8  chr8_38166148     AKia    A    C        0      0        2 
   8  chr8_38166148     AOna    A    C        0      0        2 
   8  chr8_38166148     ASom    A    C        0      0        2 
   8  chr8_38166148     HCab    A    C        0      0        2 
   8  chr8_38166148     HPrz    A    C        0      0        2 
   8  chr8_38166148     ZBoe    A    C        0      0        2 
   8  chr8_38166148     ZGre    A    C        0      0        2 
   8  chr8_38166148     ZHar    A    C        0      0        2 
   8  chr8_38166148   Sample    A    C        0      0        2 
   8  chr8_38168591     AAsi    C    G        0      0        2 
   8  chr8_38168591     AKia    C    G        1      2        2 
   8  chr8_38168591     AOna    C    G        0      0        2 
   8  chr8_38168591     ASom    C    G        0      0        2 
   8  chr8_38168591     HCab    C    G        0      0        2 
   8  chr8_38168591     HPrz    C    G        0      0        2 
   8  chr8_38168591     ZBoe    C    G        0      0        2 
   8  chr8_38168591     ZGre    C    G        0      0        2 
   8  chr8_38168591     ZHar    C    G        0      0        2 
   8  chr8_38168591   Sample    C    G        0      0        2 
   8  chr8_38182565     AAsi    T    C        0      0        2 
   8  chr8_38182565     AKia    T    C        0      0        2 
   8  chr8_38182565     AOna    T    C        0      0        2 
   8  chr8_38182565     ASom    T    C        0      0        2 
   8  chr8_38182565     HCab    T    C        1      2        2 
   8  chr8_38182565     HPrz    T    C        1      2        2 
   8  chr8_38182565     ZBoe    T    C        0      0        2 
   8  chr8_38182565     ZGre    T    C        0      0        2 
   8  chr8_38182565     ZHar    T    C        0      0        2 
   8  chr8_38182565   Sample    T    C        0      0        2 
   8  chr8_38185586     AAsi    T    C        0      0        2 
   8  chr8_38185586     AKia    T    C        0      0        2 
   8  chr8_38185586     AOna    T    C        0      0        2 
   8  chr8_38185586     ASom    T    C        0      0        2 
   8  chr8_38185586     HCab    T    C        1      2        2 
   8  chr8_38185586     HPrz    T    C        1      2        2 
   8  chr8_38185586     ZBoe    T    C        0      0        2 
   8  chr8_38185586     ZGre    T    C        0      0        2 
   8  chr8_38185586     ZHar    T    C        0      0        2 
   8  chr8_38185586   Sample    T    C        0      0        2 
   8  chr8_38186349     AAsi    G    A        0      0        2 
   8  chr8_38186349     AKia    G    A        0      0        2 
   8  chr8_38186349     AOna    G    A        0      0        2 
   8  chr8_38186349     ASom    G    A        0      0        2 
   8  chr8_38186349     HCab    G    A        1      2        2 
   8  chr8_38186349     HPrz    G    A        1      2        2 
   8  chr8_38186349     ZBoe    G    A        0      0        2 
   8  chr8_38186349     ZGre    G    A        0      0        2 
   8  chr8_38186349     ZHar    G    A        0      0        2 
   8  chr8_38186349   Sample    G    A        0      0        2 
   8  chr8_38186376     AAsi    T    G        0      0        2 
   8  chr8_38186376     AKia    T    G        0      0        2 
   8  chr8_38186376     AOna    T    G        0      0        2 
   8  chr8_38186376     ASom    T    G        0      0        2 
   8  chr8_38186376     HCab    T    G      0.5      1        2 
   8  chr8_38186376     HPrz    T    G        0      0        2 
   8  chr8_38186376     ZBoe    T    G        0      0        2 
   8  chr8_38186376     ZGre    T    G        0      0        2 
   8  chr8_38186376     ZHar    T    G        0      0        2 
   8  chr8_38186376   Sample    T    G        0      0        2 
   8  chr8_38186464     AAsi    G    A        0      0        2 
   8  chr8_38186464     AKia    G    A        0      0        2 
   8  chr8_38186464     AOna    G    A        0      0        2 
   8  chr8_38186464     ASom    G    A        0      0        2 
   8  chr8_38186464     HCab    G    A        1      2        2 
   8  chr8_38186464     HPrz    G    A        1      2        2 
   8  chr8_38186464     ZBoe    G    A        0      0        2 
   8  chr8_38186464     ZGre    G    A        0      0        2 
   8  chr8_38186464     ZHar    G    A        0      0        2 
   8  chr8_38186464   Sample    G    A        0      0        2 
   8  chr8_38189984     AAsi    G    A        0      0        2 
   8  chr8_38189984     AKia    G    A        0      0        2 
   8  chr8_38189984     AOna    G    A        0      0        2 
   8  chr8_38189984     ASom    G    A        0      0        2 
   8  chr8_38189984     HCab    G    A        0      0        2 
   8  chr8_38189984     HPrz    G    A        0      0        2 
   8  chr8_38189984     ZBoe    G    A        0      0        2 
   8  chr8_38189984     ZGre    G    A        0      0        2 
   8  chr8_38189984     ZHar    G    A      0.5      1        2 
   8  chr8_38189984   Sample    G    A        0      0        2 
   8  chr8_38203810     AAsi    C    G        0      0        2 
   8  chr8_38203810     AKia    C    G        0      0        2 
   8  chr8_38203810     AOna    C    G        0      0        2 
   8  chr8_38203810     ASom    C    G        0      0        2 
   8  chr8_38203810     HCab    C    G        0      0        2 
   8  chr8_38203810     HPrz    C    G        0      0        2 
   8  chr8_38203810     ZBoe    C    G        0      0        2 
   8  chr8_38203810     ZGre    C    G      0.5      1        2 
   8  chr8_38203810     ZHar    C    G        0      0        2 
   8  chr8_38203810   Sample    C    G        0      0        2 
   8  chr8_38203821     AAsi    G    C        0      0        2 
   8  chr8_38203821     AKia    G    C        0      0        2 
   8  chr8_38203821     AOna    G    C        0      0        2 
   8  chr8_38203821     ASom    G    C        0      0        2 
   8  chr8_38203821     HCab    G    C        0      0        2 
   8  chr8_38203821     HPrz    G    C        0      0        2 
   8  chr8_38203821     ZBoe    G    C      0.5      1        2 
   8  chr8_38203821     ZGre    G    C        0      0        2 
   8  chr8_38203821     ZHar    G    C        0      0        2 
   8  chr8_38203821   Sample    G    C        0      0        2 
   8  chr8_38204359     AAsi    T    C        0      0        2 
   8  chr8_38204359     AKia    T    C        0      0        2 
   8  chr8_38204359     AOna    T    C        0      0        2 
   8  chr8_38204359     ASom    T    C      0.5      1        2 
   8  chr8_38204359     HCab    T    C        0      0        2 
   8  chr8_38204359     HPrz    T    C        0      0        2 
   8  chr8_38204359     ZBoe    T    C        0      0        2 
   8  chr8_38204359     ZGre    T    C        0      0        2 
   8  chr8_38204359     ZHar    T    C        0      0        2 
   8  chr8_38204359   Sample    T    C        0      0        2 
   8  chr8_38207275     AAsi    T    C        0      0        2 
   8  chr8_38207275     AKia    T    C        0      0        2 
   8  chr8_38207275     AOna    T    C      0.5      1        2 
   8  chr8_38207275     ASom    T    C        0      0        2 
   8  chr8_38207275     HCab    T    C        0      0        2 
   8  chr8_38207275     HPrz    T    C        0      0        2 
   8  chr8_38207275     ZBoe    T    C        0      0        2 
   8  chr8_38207275     ZGre    T    C        0      0        2 
   8  chr8_38207275     ZHar    T    C        0      0        2 
   8  chr8_38207275   Sample    T    C        0      0        2 
   8  chr8_38207563     AAsi    T    C        0      0        2 
   8  chr8_38207563     AKia    T    C      0.5      1        2 
   8  chr8_38207563     AOna    T    C        0      0        2 
   8  chr8_38207563     ASom    T    C        0      0        2 
   8  chr8_38207563     HCab    T    C        0      0        2 
   8  chr8_38207563     HPrz    T    C        0      0        2 
   8  chr8_38207563     ZBoe    T    C        0      0        2 
   8  chr8_38207563     ZGre    T    C        0      0        2 
   8  chr8_38207563     ZHar    T    C        0      0        2 
   8  chr8_38207563   Sample    T    C        0      0        2 
   8  chr8_38208677     AAsi    T    C        0      0        2 
   8  chr8_38208677     AKia    T    C        0      0        2 
   8  chr8_38208677     AOna    T    C        0      0        2 
   8  chr8_38208677     ASom    T    C        0      0        2 
   8  chr8_38208677     HCab    T    C        0      0        2 
   8  chr8_38208677     HPrz    T    C        0      0        2 
   8  chr8_38208677     ZBoe    T    C        0      0        2 
   8  chr8_38208677     ZGre    T    C        1      2        2 
   8  chr8_38208677     ZHar    T    C        0      0        2 
   8  chr8_38208677   Sample    T    C        0      0        2 
   8  chr8_38221833     AAsi    T    C        0      0        2 
   8  chr8_38221833     AKia    T    C        0      0        2 
   8  chr8_38221833     AOna    T    C        0      0        2 
   8  chr8_38221833     ASom    T    C        0      0        2 
   8  chr8_38221833     HCab    T    C        1      2        2 
   8  chr8_38221833     HPrz    T    C        1      2        2 
   8  chr8_38221833     ZBoe    T    C        0      0        2 
   8  chr8_38221833     ZGre    T    C        0      0        2 
   8  chr8_38221833     ZHar    T    C        0      0        2 
   8  chr8_38221833   Sample    T    C        0      0        2 
   8  chr8_38227665     AAsi    A    G        0      0        2 
   8  chr8_38227665     AKia    A    G        0      0        2 
   8  chr8_38227665     AOna    A    G        0      0        2 
   8  chr8_38227665     ASom    A    G        0      0        2 
   8  chr8_38227665     HCab    A    G        0      0        2 
   8  chr8_38227665     HPrz    A    G        0      0        2 
   8  chr8_38227665     ZBoe    A    G        0      0        2 
   8  chr8_38227665     ZGre    A    G        1      2        2 
   8  chr8_38227665     ZHar    A    G        0      0        2 
   8  chr8_38227665   Sample    A    G        0      0        2 
   8  chr8_38230218     AAsi    A    G        0      0        2 
   8  chr8_38230218     AKia    A    G        0      0        2 
   8  chr8_38230218     AOna    A    G        0      0        2 
   8  chr8_38230218     ASom    A    G        0      0        2 
   8  chr8_38230218     HCab    A    G        0      0        2 
   8  chr8_38230218     HPrz    A    G        0      0        2 
   8  chr8_38230218     ZBoe    A    G        0      0        2 
   8  chr8_38230218     ZGre    A    G        0      0        2 
   8  chr8_38230218     ZHar    A    G      0.5      1        2 
   8  chr8_38230218   Sample    A    G        0      0        2 
   8  chr8_38232441     AAsi    A    G        0      0        2 
   8  chr8_38232441     AKia    A    G        0      0        2 
   8  chr8_38232441     AOna    A    G        0      0        2 
   8  chr8_38232441     ASom    A    G        0      0        2 
   8  chr8_38232441     HCab    A    G        1      2        2 
   8  chr8_38232441     HPrz    A    G        1      2        2 
   8  chr8_38232441     ZBoe    A    G        0      0        2 
   8  chr8_38232441     ZGre    A    G        0      0        2 
   8  chr8_38232441     ZHar    A    G        0      0        2 
   8  chr8_38232441   Sample    A    G        1      2        2 
   8  chr8_38232477     AAsi    C    T        0      0        2 
   8  chr8_38232477     AKia    C    T        0      0        2 
   8  chr8_38232477     AOna    C    T        0      0        2 
   8  chr8_38232477     ASom    C    T        0      0        2 
   8  chr8_38232477     HCab    C    T        1      2        2 
   8  chr8_38232477     HPrz    C    T        1      2        2 
   8  chr8_38232477     ZBoe    C    T        0      0        2 
   8  chr8_38232477     ZGre    C    T        0      0        2 
   8  chr8_38232477     ZHar    C    T        0      0        2 
   8  chr8_38232477   Sample    C    T        0      0        2 
   8  chr8_38233591     AAsi    T    C        0      0        2 
   8  chr8_38233591     AKia    T    C        0      0        2 
   8  chr8_38233591     AOna    T    C        0      0        2 
   8  chr8_38233591     ASom    T    C        0      0        2 
   8  chr8_38233591     HCab    T    C      0.5      1        2 
   8  chr8_38233591     HPrz    T    C        0      0        2 
   8  chr8_38233591     ZBoe    T    C        0      0        2 
   8  chr8_38233591     ZGre    T    C        0      0        2 
   8  chr8_38233591     ZHar    T    C        0      0        2 
   8  chr8_38233591   Sample    T    C        0      0        2 
   8  chr8_38235730     AAsi    C    A        0      0        2 
   8  chr8_38235730     AKia    C    A      0.5      1        2 
   8  chr8_38235730     AOna    C    A        0      0        2 
   8  chr8_38235730     ASom    C    A        0      0        2 
   8  chr8_38235730     HCab    C    A        0      0        2 
   8  chr8_38235730     HPrz    C    A        0      0        2 
   8  chr8_38235730     ZBoe    C    A        0      0        2 
   8  chr8_38235730     ZGre    C    A        0      0        2 
   8  chr8_38235730     ZHar    C    A        0      0        2 
   8  chr8_38235730   Sample    C    A        0      0        2 
   8  chr8_38236033     AAsi    A    G        0      0        2 
   8  chr8_38236033     AKia    A    G        0      0        2 
   8  chr8_38236033     AOna    A    G      0.5      1        2 
   8  chr8_38236033     ASom    A    G        0      0        2 
   8  chr8_38236033     HCab    A    G        0      0        2 
   8  chr8_38236033     HPrz    A    G        0      0        2 
   8  chr8_38236033     ZBoe    A    G        0      0        2 
   8  chr8_38236033     ZGre    A    G        0      0        2 
   8  chr8_38236033     ZHar    A    G        0      0        2 
   8  chr8_38236033   Sample    A    G        0      0        2 
   8  chr8_38265799     AAsi    G    C        0      0        2 
   8  chr8_38265799     AKia    G    C        0      0        2 
   8  chr8_38265799     AOna    G    C        0      0        2 
   8  chr8_38265799     ASom    G    C        0      0        2 
   8  chr8_38265799     HCab    G    C      0.5      1        2 
   8  chr8_38265799     HPrz    G    C        0      0        2 
   8  chr8_38265799     ZBoe    G    C        0      0        2 
   8  chr8_38265799     ZGre    G    C        0      0        2 
   8  chr8_38265799     ZHar    G    C        0      0        2 
   8  chr8_38265799   Sample    G    C        0      0        2 
   8  chr8_38277282     AAsi    T    C        0      0        2 
   8  chr8_38277282     AKia    T    C        0      0        2 
   8  chr8_38277282     AOna    T    C        0      0        2 
   8  chr8_38277282     ASom    T    C        0      0        2 
   8  chr8_38277282     HCab    T    C      0.5      1        2 
   8  chr8_38277282     HPrz    T    C        0      0        2 
   8  chr8_38277282     ZBoe    T    C        0      0        2 
   8  chr8_38277282     ZGre    T    C        0      0        2 
   8  chr8_38277282     ZHar    T    C        0      0        2 
   8  chr8_38277282   Sample    T    C        0      0        2 
   8  chr8_38277734     AAsi    G    A        0      0        2 
   8  chr8_38277734     AKia    G    A        0      0        2 
   8  chr8_38277734     AOna    G    A        0      0        2 
   8  chr8_38277734     ASom    G    A        0      0        2 
   8  chr8_38277734     HCab    G    A      0.5      1        2 
   8  chr8_38277734     HPrz    G    A        0      0        2 
   8  chr8_38277734     ZBoe    G    A        0      0        2 
   8  chr8_38277734     ZGre    G    A        0      0        2 
   8  chr8_38277734     ZHar    G    A        0      0        2 
   8  chr8_38277734   Sample    G    A        0      0        2 
   8  chr8_38284068     AAsi    G    A        0      0        2 
   8  chr8_38284068     AKia    G    A        0      0        2 
   8  chr8_38284068     AOna    G    A        0      0        2 
   8  chr8_38284068     ASom    G    A        0      0        2 
   8  chr8_38284068     HCab    G    A        0      0        2 
   8  chr8_38284068     HPrz    G    A        0      0        2 
   8  chr8_38284068     ZBoe    G    A      0.5      1        2 
   8  chr8_38284068     ZGre    G    A        0      0        2 
   8  chr8_38284068     ZHar    G    A        0      0        2 
   8  chr8_38284068   Sample    G    A        0      0        2 
   8  chr8_38286345     AAsi    C    T        0      0        2 
   8  chr8_38286345     AKia    C    T        0      0        2 
   8  chr8_38286345     AOna    C    T        0      0        2 
   8  chr8_38286345     ASom    C    T        0      0        2 
   8  chr8_38286345     HCab    C    T        1      2        2 
   8  chr8_38286345     HPrz    C    T        1      2        2 
   8  chr8_38286345     ZBoe    C    T        0      0        2 
   8  chr8_38286345     ZGre    C    T        0      0        2 
   8  chr8_38286345     ZHar    C    T      0.5      1        2 
   8  chr8_38286345   Sample    C    T        0      0        2 
   8  chr8_38287122     AAsi    A    T        0      0        2 
   8  chr8_38287122     AKia    A    T        0      0        2 
   8  chr8_38287122     AOna    A    T        0      0        2 
   8  chr8_38287122     ASom    A    T        0      0        2 
   8  chr8_38287122     HCab    A    T        0      0        2 
   8  chr8_38287122     HPrz    A    T        0      0        2 
   8  chr8_38287122     ZBoe    A    T        0      0        2 
   8  chr8_38287122     ZGre    A    T        0      0        2 
   8  chr8_38287122     ZHar    A    T      0.5      1        2 
   8  chr8_38287122   Sample    A    T        0      0        2 
   8  chr8_38304858     AAsi    C    A        0      0        2 
   8  chr8_38304858     AKia    C    A        0      0        2 
   8  chr8_38304858     AOna    C    A        0      0        2 
   8  chr8_38304858     ASom    C    A        0      0        2 
   8  chr8_38304858     HCab    C    A        1      2        2 
   8  chr8_38304858     HPrz    C    A        1      2        2 
   8  chr8_38304858     ZBoe    C    A        0      0        2 
   8  chr8_38304858     ZGre    C    A        0      0        2 
   8  chr8_38304858     ZHar    C    A        0      0        2 
   8  chr8_38304858   Sample    C    A        0      0        2 
   8  chr8_38305512     AAsi    T    C        0      0        2 
   8  chr8_38305512     AKia    T    C        0      0        2 
   8  chr8_38305512     AOna    T    C      0.5      1        2 
   8  chr8_38305512     ASom    T    C        0      0        2 
   8  chr8_38305512     HCab    T    C        0      0        2 
   8  chr8_38305512     HPrz    T    C        0      0        2 
   8  chr8_38305512     ZBoe    T    C        0      0        2 
   8  chr8_38305512     ZGre    T    C        0      0        2 
   8  chr8_38305512     ZHar    T    C        0      0        2 
   8  chr8_38305512   Sample    T    C        0      0        2 
   8  chr8_38313421     AAsi    G    A        0      0        2 
   8  chr8_38313421     AKia    G    A        0      0        2 
   8  chr8_38313421     AOna    G    A        0      0        2 
   8  chr8_38313421     ASom    G    A        0      0        2 
   8  chr8_38313421     HCab    G    A        0      0        2 
   8  chr8_38313421     HPrz    G    A        0      0        2 
   8  chr8_38313421     ZBoe    G    A        0      0        2 
   8  chr8_38313421     ZGre    G    A        1      2        2 
   8  chr8_38313421     ZHar    G    A        0      0        2 
   8  chr8_38313421   Sample    G    A        0      0        2 
   8  chr8_38323503     AAsi    G    A        0      0        2 
   8  chr8_38323503     AKia    G    A        0      0        2 
   8  chr8_38323503     AOna    G    A        0      0        2 
   8  chr8_38323503     ASom    G    A        0      0        2 
   8  chr8_38323503     HCab    G    A        1      2        2 
   8  chr8_38323503     HPrz    G    A        1      2        2 
   8  chr8_38323503     ZBoe    G    A        0      0        2 
   8  chr8_38323503     ZGre    G    A        0      0        2 
   8  chr8_38323503     ZHar    G    A        0      0        2 
   8  chr8_38323503   Sample    G    A        0      0        2 
   8  chr8_38332690     AAsi    A    G        0      0        2 
   8  chr8_38332690     AKia    A    G        0      0        2 
   8  chr8_38332690     AOna    A    G        0      0        2 
   8  chr8_38332690     ASom    A    G        0      0        2 
   8  chr8_38332690     HCab    A    G        1      2        2 
   8  chr8_38332690     HPrz    A    G        1      2        2 
   8  chr8_38332690     ZBoe    A    G        0      0        2 
   8  chr8_38332690     ZGre    A    G        0      0        2 
   8  chr8_38332690     ZHar    A    G        0      0        2 
   8  chr8_38332690   Sample    A    G        0      0        2 
   8  chr8_38336753     AAsi    T    A        0      0        2 
   8  chr8_38336753     AKia    T    A        0      0        2 
   8  chr8_38336753     AOna    T    A        0      0        2 
   8  chr8_38336753     ASom    T    A        0      0        2 
   8  chr8_38336753     HCab    T    A      0.5      1        2 
   8  chr8_38336753     HPrz    T    A        0      0        2 
   8  chr8_38336753     ZBoe    T    A        0      0        2 
   8  chr8_38336753     ZGre    T    A        0      0        2 
   8  chr8_38336753     ZHar    T    A        0      0        2 
   8  chr8_38336753   Sample    T    A        0      0        2 
   8  chr8_38337901     AAsi    G    A        0      0        2 
   8  chr8_38337901     AKia    G    A        0      0        2 
   8  chr8_38337901     AOna    G    A        0      0        2 
   8  chr8_38337901     ASom    G    A        0      0        2 
   8  chr8_38337901     HCab    G    A        0      0        2 
   8  chr8_38337901     HPrz    G    A        0      0        2 
   8  chr8_38337901     ZBoe    G    A        0      0        2 
   8  chr8_38337901     ZGre    G    A        0      0        2 
   8  chr8_38337901     ZHar    G    A      0.5      1        2 
   8  chr8_38337901   Sample    G    A        0      0        2 
   8  chr8_38344656     AAsi    C    A        0      0        2 
   8  chr8_38344656     AKia    C    A        0      0        2 
   8  chr8_38344656     AOna    C    A      0.5      1        2 
   8  chr8_38344656     ASom    C    A        0      0        2 
   8  chr8_38344656     HCab    C    A        0      0        2 
   8  chr8_38344656     HPrz    C    A        0      0        2 
   8  chr8_38344656     ZBoe    C    A        0      0        2 
   8  chr8_38344656     ZGre    C    A        0      0        2 
   8  chr8_38344656     ZHar    C    A        0      0        2 
   8  chr8_38344656   Sample    C    A        0      0        2 
   8  chr8_38344904     AAsi    A    G        0      0        2 
   8  chr8_38344904     AKia    A    G        1      2        2 
   8  chr8_38344904     AOna    A    G      0.5      1        2 
   8  chr8_38344904     ASom    A    G        0      0        2 
   8  chr8_38344904     HCab    A    G        0      0        2 
   8  chr8_38344904     HPrz    A    G        0      0        2 
   8  chr8_38344904     ZBoe    A    G        0      0        2 
   8  chr8_38344904     ZGre    A    G        0      0        2 
   8  chr8_38344904     ZHar    A    G        0      0        2 
   8  chr8_38344904   Sample    A    G        0      0        2 
   8  chr8_38356985     AAsi    G    A        0      0        2 
   8  chr8_38356985     AKia    G    A        0      0        2 
   8  chr8_38356985     AOna    G    A        0      0        2 
   8  chr8_38356985     ASom    G    A        0      0        2 
   8  chr8_38356985     HCab    G    A        0      0        2 
   8  chr8_38356985     HPrz    G    A        0      0        2 
   8  chr8_38356985     ZBoe    G    A        0      0        2 
   8  chr8_38356985     ZGre    G    A        0      0        2 
   8  chr8_38356985     ZHar    G    A        1      2        2 
   8  chr8_38356985   Sample    G    A        0      0        2 
   8  chr8_38370913     AAsi    T    C        0      0        2 
   8  chr8_38370913     AKia    T    C        0      0        2 
   8  chr8_38370913     AOna    T    C        0      0        2 
   8  chr8_38370913     ASom    T    C        0      0        2 
   8  chr8_38370913     HCab    T    C        0      0        2 
   8  chr8_38370913     HPrz    T    C        0      0        2 
   8  chr8_38370913     ZBoe    T    C      0.5      1        2 
   8  chr8_38370913     ZGre    T    C        0      0        2 
   8  chr8_38370913     ZHar    T    C        0      0        2 
   8  chr8_38370913   Sample    T    C        0      0        2 
   8  chr8_38378722     AAsi    A    G        0      0        2 
   8  chr8_38378722     AKia    A    G        0      0        2 
   8  chr8_38378722     AOna    A    G        0      0        2 
   8  chr8_38378722     ASom    A    G        0      0        2 
   8  chr8_38378722     HCab    A    G      0.5      1        2 
   8  chr8_38378722     HPrz    A    G        1      2        2 
   8  chr8_38378722     ZBoe    A    G        0      0        2 
   8  chr8_38378722     ZGre    A    G        0      0        2 
   8  chr8_38378722     ZHar    A    G        0      0        2 
   8  chr8_38378722   Sample    A    G        0      0        2 
   8  chr8_38379004     AAsi    G    A        0      0        2 
   8  chr8_38379004     AKia    G    A        0      0        2 
   8  chr8_38379004     AOna    G    A        0      0        2 
   8  chr8_38379004     ASom    G    A        0      0        2 
   8  chr8_38379004     HCab    G    A        0      0        2 
   8  chr8_38379004     HPrz    G    A        0      0        2 
   8  chr8_38379004     ZBoe    G    A        0      0        2 
   8  chr8_38379004     ZGre    G    A        0      0        2 
   8  chr8_38379004     ZHar    G    A      0.5      1        2 
   8  chr8_38379004   Sample    G    A        0      0        2 
   8  chr8_38381678     AAsi    C    G        0      0        2 
   8  chr8_38381678     AKia    C    G        0      0        2 
   8  chr8_38381678     AOna    C    G        0      0        2 
   8  chr8_38381678     ASom    C    G        0      0        2 
   8  chr8_38381678     HCab    C    G        1      2        2 
   8  chr8_38381678     HPrz    C    G        1      2        2 
   8  chr8_38381678     ZBoe    C    G        0      0        2 
   8  chr8_38381678     ZGre    C    G        0      0        2 
   8  chr8_38381678     ZHar    C    G        0      0        2 
   8  chr8_38381678   Sample    C    G        0      0        2 
   8  chr8_38391859     AAsi    G    A        0      0        2 
   8  chr8_38391859     AKia    G    A        0      0        2 
   8  chr8_38391859     AOna    G    A        0      0        2 
   8  chr8_38391859     ASom    G    A      0.5      1        2 
   8  chr8_38391859     HCab    G    A        0      0        2 
   8  chr8_38391859     HPrz    G    A        0      0        2 
   8  chr8_38391859     ZBoe    G    A        0      0        2 
   8  chr8_38391859     ZGre    G    A        0      0        2 
   8  chr8_38391859     ZHar    G    A        0      0        2 
   8  chr8_38391859   Sample    G    A        0      0        2 
   8  chr8_38396357     AAsi    G    A        0      0        2 
   8  chr8_38396357     AKia    G    A        0      0        2 
   8  chr8_38396357     AOna    G    A        0      0        2 
   8  chr8_38396357     ASom    G    A        0      0        2 
   8  chr8_38396357     HCab    G    A        1      2        2 
   8  chr8_38396357     HPrz    G    A        1      2        2 
   8  chr8_38396357     ZBoe    G    A        0      0        2 
   8  chr8_38396357     ZGre    G    A        0      0        2 
   8  chr8_38396357     ZHar    G    A        0      0        2 
   8  chr8_38396357   Sample    G    A        0      0        2 
   8  chr8_38404014     AAsi    A    G        0      0        2 
   8  chr8_38404014     AKia    A    G        0      0        2 
   8  chr8_38404014     AOna    A    G        0      0        2 
   8  chr8_38404014     ASom    A    G        0      0        2 
   8  chr8_38404014     HCab    A    G        0      0        2 
   8  chr8_38404014     HPrz    A    G        0      0        2 
   8  chr8_38404014     ZBoe    A    G        0      0        2 
   8  chr8_38404014     ZGre    A    G      0.5      1        2 
   8  chr8_38404014     ZHar    A    G        0      0        2 
   8  chr8_38404014   Sample    A    G        0      0        2 
   8  chr8_38410429     AAsi    G    T        0      0        2 
   8  chr8_38410429     AKia    G    T        0      0        2 
   8  chr8_38410429     AOna    G    T        0      0        2 
   8  chr8_38410429     ASom    G    T        0      0        2 
   8  chr8_38410429     HCab    G    T        0      0        2 
   8  chr8_38410429     HPrz    G    T        0      0        2 
   8  chr8_38410429     ZBoe    G    T        0      0        2 
   8  chr8_38410429     ZGre    G    T      0.5      1        2 
   8  chr8_38410429     ZHar    G    T        0      0        2 
   8  chr8_38410429   Sample    G    T        0      0        2 
   8  chr8_38416569     AAsi    C    T        0      0        2 
   8  chr8_38416569     AKia    C    T        0      0        2 
   8  chr8_38416569     AOna    C    T        0      0        2 
   8  chr8_38416569     ASom    C    T        0      0        2 
   8  chr8_38416569     HCab    C    T        0      0        2 
   8  chr8_38416569     HPrz    C    T        0      0        2 
   8  chr8_38416569     ZBoe    C    T        0      0        2 
   8  chr8_38416569     ZGre    C    T        0      0        2 
   8  chr8_38416569     ZHar    C    T        1      2        2 
   8  chr8_38416569   Sample    C    T        0      0        2 
   8  chr8_38421832     AAsi    T    C        0      0        2 
   8  chr8_38421832     AKia    T    C        0      0        2 
   8  chr8_38421832     AOna    T    C        0      0        2 
   8  chr8_38421832     ASom    T    C        0      0        2 
   8  chr8_38421832     HCab    T    C        0      0        2 
   8  chr8_38421832     HPrz    T    C        0      0        2 
   8  chr8_38421832     ZBoe    T    C      0.5      1        2 
   8  chr8_38421832     ZGre    T    C        0      0        2 
   8  chr8_38421832     ZHar    T    C        0      0        2 
   8  chr8_38421832   Sample    T    C        0      0        2 
   8  chr8_38423553     AAsi    T    C        0      0        2 
   8  chr8_38423553     AKia    T    C        0      0        2 
   8  chr8_38423553     AOna    T    C        0      0        2 
   8  chr8_38423553     ASom    T    C        0      0        2 
   8  chr8_38423553     HCab    T    C        0      0        2 
   8  chr8_38423553     HPrz    T    C        0      0        2 
   8  chr8_38423553     ZBoe    T    C      0.5      1        2 
   8  chr8_38423553     ZGre    T    C        0      0        2 
   8  chr8_38423553     ZHar    T    C        0      0        2 
   8  chr8_38423553   Sample    T    C        0      0        2 
   8  chr8_38424832     AAsi    G    T        0      0        2 
   8  chr8_38424832     AKia    G    T        0      0        2 
   8  chr8_38424832     AOna    G    T        0      0        2 
   8  chr8_38424832     ASom    G    T        0      0        2 
   8  chr8_38424832     HCab    G    T        1      2        2 
   8  chr8_38424832     HPrz    G    T        1      2        2 
   8  chr8_38424832     ZBoe    G    T        0      0        2 
   8  chr8_38424832     ZGre    G    T        0      0        2 
   8  chr8_38424832     ZHar    G    T        0      0        2 
   8  chr8_38424832   Sample    G    T        0      0        2 
   8  chr8_38437405     AAsi    T    C        0      0        2 
   8  chr8_38437405     AKia    T    C        0      0        2 
   8  chr8_38437405     AOna    T    C        0      0        2 
   8  chr8_38437405     ASom    T    C        0      0        2 
   8  chr8_38437405     HCab    T    C        0      0        2 
   8  chr8_38437405     HPrz    T    C        0      0        2 
   8  chr8_38437405     ZBoe    T    C        0      0        2 
   8  chr8_38437405     ZGre    T    C      0.5      1        2 
   8  chr8_38437405     ZHar    T    C        0      0        2 
   8  chr8_38437405   Sample    T    C        0      0        2 
   8  chr8_38438918     AAsi    C    G        0      0        2 
   8  chr8_38438918     AKia    C    G        0      0        2 
   8  chr8_38438918     AOna    C    G        0      0        2 
   8  chr8_38438918     ASom    C    G        0      0        2 
   8  chr8_38438918     HCab    C    G        0      0        2 
   8  chr8_38438918     HPrz    C    G        0      0        2 
   8  chr8_38438918     ZBoe    C    G        0      0        2 
   8  chr8_38438918     ZGre    C    G        0      0        2 
   8  chr8_38438918     ZHar    C    G        1      2        2 
   8  chr8_38438918   Sample    C    G        0      0        2 
   8  chr8_38442456     AAsi    T    C        0      0        2 
   8  chr8_38442456     AKia    T    C        0      0        2 
   8  chr8_38442456     AOna    T    C        0      0        2 
   8  chr8_38442456     ASom    T    C        0      0        2 
   8  chr8_38442456     HCab    T    C        0      0        2 
   8  chr8_38442456     HPrz    T    C        0      0        2 
   8  chr8_38442456     ZBoe    T    C        0      0        2 
   8  chr8_38442456     ZGre    T    C      0.5      1        2 
   8  chr8_38442456     ZHar    T    C        0      0        2 
   8  chr8_38442456   Sample    T    C        0      0        2 
   8  chr8_38454274     AAsi    C    T        1      2        2 
   8  chr8_38454274     AKia    C    T        0      0        2 
   8  chr8_38454274     AOna    C    T        0      0        2 
   8  chr8_38454274     ASom    C    T        1      2        2 
   8  chr8_38454274     HCab    C    T        1      2        2 
   8  chr8_38454274     HPrz    C    T        1      2        2 
   8  chr8_38454274     ZBoe    C    T        0      0        2 
   8  chr8_38454274     ZGre    C    T        0      0        2 
   8  chr8_38454274     ZHar    C    T        0      0        2 
   8  chr8_38454274   Sample    C    T        1      2        2 
   8  chr8_38455493     AAsi    C    T        0      0        2 
   8  chr8_38455493     AKia    C    T        0      0        2 
   8  chr8_38455493     AOna    C    T        0      0        2 
   8  chr8_38455493     ASom    C    T        0      0        2 
   8  chr8_38455493     HCab    C    T        0      0        2 
   8  chr8_38455493     HPrz    C    T        0      0        2 
   8  chr8_38455493     ZBoe    C    T      0.5      1        2 
   8  chr8_38455493     ZGre    C    T        0      0        2 
   8  chr8_38455493     ZHar    C    T        0      0        2 
   8  chr8_38455493   Sample    C    T        0      0        2 
   8  chr8_38460202     AAsi    C    A        0      0        2 
   8  chr8_38460202     AKia    C    A        0      0        2 
   8  chr8_38460202     AOna    C    A        0      0        2 
   8  chr8_38460202     ASom    C    A        0      0        2 
   8  chr8_38460202     HCab    C    A        0      0        2 
   8  chr8_38460202     HPrz    C    A        0      0        2 
   8  chr8_38460202     ZBoe    C    A        0      0        2 
   8  chr8_38460202     ZGre    C    A        0      0        2 
   8  chr8_38460202     ZHar    C    A      0.5      1        2 
   8  chr8_38460202   Sample    C    A        0      0        2 
   8  chr8_38461351     AAsi    G    A        1      2        2 
   8  chr8_38461351     AKia    G    A        1      2        2 
   8  chr8_38461351     AOna    G    A        1      2        2 
   8  chr8_38461351     ASom    G    A        1      2        2 
   8  chr8_38461351     HCab    G    A        0      0        2 
   8  chr8_38461351     HPrz    G    A        0      0        2 
   8  chr8_38461351     ZBoe    G    A        0      0        2 
   8  chr8_38461351     ZGre    G    A        0      0        2 
   8  chr8_38461351     ZHar    G    A        0      0        2 
   8  chr8_38461351   Sample    G    A        1      2        2 
   8  chr8_38461979     AAsi    A    G        0      0        2 
   8  chr8_38461979     AKia    A    G        0      0        2 
   8  chr8_38461979     AOna    A    G        0      0        2 
   8  chr8_38461979     ASom    A    G        0      0        2 
   8  chr8_38461979     HCab    A    G        0      0        2 
   8  chr8_38461979     HPrz    A    G        0      0        2 
   8  chr8_38461979     ZBoe    A    G        0      0        2 
   8  chr8_38461979     ZGre    A    G        1      2        2 
   8  chr8_38461979     ZHar    A    G        0      0        2 
   8  chr8_38461979   Sample    A    G        0      0        2 
   8  chr8_38469351     AAsi    T    C        0      0        2 
   8  chr8_38469351     AKia    T    C        0      0        2 
   8  chr8_38469351     AOna    T    C        0      0        2 
   8  chr8_38469351     ASom    T    C        0      0        2 
   8  chr8_38469351     HCab    T    C        1      2        2 
   8  chr8_38469351     HPrz    T    C        1      2        2 
   8  chr8_38469351     ZBoe    T    C        0      0        2 
   8  chr8_38469351     ZGre    T    C        0      0        2 
   8  chr8_38469351     ZHar    T    C        0      0        2 
   8  chr8_38469351   Sample    T    C        0      0        2 
   8  chr8_38474091     AAsi    G    A        0      0        2 
   8  chr8_38474091     AKia    G    A        0      0        2 
   8  chr8_38474091     AOna    G    A        0      0        2 
   8  chr8_38474091     ASom    G    A        0      0        2 
   8  chr8_38474091     HCab    G    A        1      2        2 
   8  chr8_38474091     HPrz    G    A        1      2        2 
   8  chr8_38474091     ZBoe    G    A        0      0        2 
   8  chr8_38474091     ZGre    G    A        0      0        2 
   8  chr8_38474091     ZHar    G    A        0      0        2 
   8  chr8_38474091   Sample    G    A        0      0        2 
   8  chr8_38475923     AAsi    T    C        0      0        2 
   8  chr8_38475923     AKia    T    C        0      0        2 
   8  chr8_38475923     AOna    T    C        0      0        2 
   8  chr8_38475923     ASom    T    C        0      0        2 
   8  chr8_38475923     HCab    T    C        1      2        2 
   8  chr8_38475923     HPrz    T    C        1      2        2 
   8  chr8_38475923     ZBoe    T    C        0      0        2 
   8  chr8_38475923     ZGre    T    C        0      0        2 
   8  chr8_38475923     ZHar    T    C        0      0        2 
   8  chr8_38475923   Sample    T    C        0      0        2 
   8  chr8_38476276     AAsi    T    C        0      0        2 
   8  chr8_38476276     AKia    T    C        0      0        2 
   8  chr8_38476276     AOna    T    C      0.5      1        2 
   8  chr8_38476276     ASom    T    C        0      0        2 
   8  chr8_38476276     HCab    T    C        0      0        2 
   8  chr8_38476276     HPrz    T    C        0      0        2 
   8  chr8_38476276     ZBoe    T    C        0      0        2 
   8  chr8_38476276     ZGre    T    C        0      0        2 
   8  chr8_38476276     ZHar    T    C        0      0        2 
   8  chr8_38476276   Sample    T    C        0      0        2 
   8  chr8_38477237     AAsi    T    C        1      2        2 
   8  chr8_38477237     AKia    T    C        0      0        2 
   8  chr8_38477237     AOna    T    C        0      0        2 
   8  chr8_38477237     ASom    T    C        1      2        2 
   8  chr8_38477237     HCab    T    C        0      0        2 
   8  chr8_38477237     HPrz    T    C        0      0        2 
   8  chr8_38477237     ZBoe    T    C        0      0        2 
   8  chr8_38477237     ZGre    T    C        0      0        2 
   8  chr8_38477237     ZHar    T    C        0      0        2 
   8  chr8_38477237   Sample    T    C        1      2        2 
   8  chr8_38478444     AAsi    C    T        0      0        2 
   8  chr8_38478444     AKia    C    T        0      0        2 
   8  chr8_38478444     AOna    C    T        0      0        2 
   8  chr8_38478444     ASom    C    T        0      0        2 
   8  chr8_38478444     HCab    C    T        0      0        2 
   8  chr8_38478444     HPrz    C    T        0      0        2 
   8  chr8_38478444     ZBoe    C    T      0.5      1        2 
   8  chr8_38478444     ZGre    C    T        0      0        2 
   8  chr8_38478444     ZHar    C    T        0      0        2 
   8  chr8_38478444   Sample    C    T        0      0        2 
   8  chr8_38480223     AAsi    G    A        0      0        2 
   8  chr8_38480223     AKia    G    A        0      0        2 
   8  chr8_38480223     AOna    G    A        0      0        2 
   8  chr8_38480223     ASom    G    A        0      0        2 
   8  chr8_38480223     HCab    G    A        1      2        2 
   8  chr8_38480223     HPrz    G    A        1      2        2 
   8  chr8_38480223     ZBoe    G    A        0      0        2 
   8  chr8_38480223     ZGre    G    A        0      0        2 
   8  chr8_38480223     ZHar    G    A        0      0        2 
   8  chr8_38480223   Sample    G    A        0      0        2 
   8  chr8_38487575     AAsi    T    G        0      0        2 
   8  chr8_38487575     AKia    T    G        0      0        2 
   8  chr8_38487575     AOna    T    G        0      0        2 
   8  chr8_38487575     ASom    T    G        0      0        2 
   8  chr8_38487575     HCab    T    G        1      2        2 
   8  chr8_38487575     HPrz    T    G        1      2        2 
   8  chr8_38487575     ZBoe    T    G        0      0        2 
   8  chr8_38487575     ZGre    T    G        0      0        2 
   8  chr8_38487575     ZHar    T    G        0      0        2 
   8  chr8_38487575   Sample    T    G        0      0        2 
   8  chr8_38490464     AAsi    A    G        0      0        2 
   8  chr8_38490464     AKia    A    G        1      2        2 
   8  chr8_38490464     AOna    A    G        1      2        2 
   8  chr8_38490464     ASom    A    G        0      0        2 
   8  chr8_38490464     HCab    A    G        0      0        2 
   8  chr8_38490464     HPrz    A    G        0      0        2 
   8  chr8_38490464     ZBoe    A    G        0      0        2 
   8  chr8_38490464     ZGre    A    G        0      0        2 
   8  chr8_38490464     ZHar    A    G        1      2        2 
   8  chr8_38490464   Sample    A    G        0      0        2 
   8  chr8_38491548     AAsi    T    C        0      0        2 
   8  chr8_38491548     AKia    T    C      0.5      1        2 
   8  chr8_38491548     AOna    T    C        0      0        2 
   8  chr8_38491548     ASom    T    C        0      0        2 
   8  chr8_38491548     HCab    T    C        0      0        2 
   8  chr8_38491548     HPrz    T    C        0      0        2 
   8  chr8_38491548     ZBoe    T    C        0      0        2 
   8  chr8_38491548     ZGre    T    C        0      0        2 
   8  chr8_38491548     ZHar    T    C        0      0        2 
   8  chr8_38491548   Sample    T    C        0      0        2 
   8  chr8_38501216     AAsi    G    A        0      0        2 
   8  chr8_38501216     AKia    G    A      0.5      1        2 
   8  chr8_38501216     AOna    G    A        0      0        2 
   8  chr8_38501216     ASom    G    A        0      0        2 
   8  chr8_38501216     HCab    G    A        0      0        2 
   8  chr8_38501216     HPrz    G    A        0      0        2 
   8  chr8_38501216     ZBoe    G    A        0      0        2 
   8  chr8_38501216     ZGre    G    A        0      0        2 
   8  chr8_38501216     ZHar    G    A        0      0        2 
   8  chr8_38501216   Sample    G    A        0      0        2 
   8  chr8_38514144     AAsi    A    G        0      0        2 
   8  chr8_38514144     AKia    A    G        0      0        2 
   8  chr8_38514144     AOna    A    G        0      0        2 
   8  chr8_38514144     ASom    A    G        0      0        2 
   8  chr8_38514144     HCab    A    G        0      0        2 
   8  chr8_38514144     HPrz    A    G        0      0        2 
   8  chr8_38514144     ZBoe    A    G        1      2        2 
   8  chr8_38514144     ZGre    A    G        0      0        2 
   8  chr8_38514144     ZHar    A    G        0      0        2 
   8  chr8_38514144   Sample    A    G        0      0        2 
   8  chr8_38518623     AAsi    C    T        0      0        2 
   8  chr8_38518623     AKia    C    T        0      0        2 
   8  chr8_38518623     AOna    C    T        0      0        2 
   8  chr8_38518623     ASom    C    T        0      0        2 
   8  chr8_38518623     HCab    C    T        0      0        2 
   8  chr8_38518623     HPrz    C    T        0      0        2 
   8  chr8_38518623     ZBoe    C    T        0      0        2 
   8  chr8_38518623     ZGre    C    T        0      0        2 
   8  chr8_38518623     ZHar    C    T        1      2        2 
   8  chr8_38518623   Sample    C    T        0      0        2 
   8  chr8_38529502     AAsi    T    G        0      0        2 
   8  chr8_38529502     AKia    T    G        1      2        2 
   8  chr8_38529502     AOna    T    G        0      0        2 
   8  chr8_38529502     ASom    T    G        0      0        2 
   8  chr8_38529502     HCab    T    G        0      0        2 
   8  chr8_38529502     HPrz    T    G        0      0        2 
   8  chr8_38529502     ZBoe    T    G        0      0        2 
   8  chr8_38529502     ZGre    T    G        0      0        2 
   8  chr8_38529502     ZHar    T    G        0      0        2 
   8  chr8_38529502   Sample    T    G        0      0        2 
   8  chr8_38532180     AAsi    G    A        0      0        2 
   8  chr8_38532180     AKia    G    A        0      0        2 
   8  chr8_38532180     AOna    G    A        0      0        2 
   8  chr8_38532180     ASom    G    A        0      0        2 
   8  chr8_38532180     HCab    G    A        1      2        2 
   8  chr8_38532180     HPrz    G    A        1      2        2 
   8  chr8_38532180     ZBoe    G    A        0      0        2 
   8  chr8_38532180     ZGre    G    A        0      0        2 
   8  chr8_38532180     ZHar    G    A        0      0        2 
   8  chr8_38532180   Sample    G    A        0      0        2 
   8  chr8_38535215     AAsi    C    T        0      0        2 
   8  chr8_38535215     AKia    C    T        0      0        2 
   8  chr8_38535215     AOna    C    T        1      2        2 
   8  chr8_38535215     ASom    C    T        0      0        2 
   8  chr8_38535215     HCab    C    T        0      0        2 
   8  chr8_38535215     HPrz    C    T        0      0        2 
   8  chr8_38535215     ZBoe    C    T        0      0        2 
   8  chr8_38535215     ZGre    C    T        0      0        2 
   8  chr8_38535215     ZHar    C    T        0      0        2 
   8  chr8_38535215   Sample    C    T        0      0        2 
   8  chr8_38538281     AAsi    C    T        0      0        2 
   8  chr8_38538281     AKia    C    T        0      0        2 
   8  chr8_38538281     AOna    C    T        0      0        2 
   8  chr8_38538281     ASom    C    T        0      0        2 
   8  chr8_38538281     HCab    C    T        1      2        2 
   8  chr8_38538281     HPrz    C    T        1      2        2 
   8  chr8_38538281     ZBoe    C    T        0      0        2 
   8  chr8_38538281     ZGre    C    T        0      0        2 
   8  chr8_38538281     ZHar    C    T        0      0        2 
   8  chr8_38538281   Sample    C    T        0      0        2 
   8  chr8_38542880     AAsi    G    T        0      0        2 
   8  chr8_38542880     AKia    G    T        0      0        2 
   8  chr8_38542880     AOna    G    T        0      0        2 
   8  chr8_38542880     ASom    G    T        0      0        2 
   8  chr8_38542880     HCab    G    T        0      0        2 
   8  chr8_38542880     HPrz    G    T        0      0        2 
   8  chr8_38542880     ZBoe    G    T        0      0        2 
   8  chr8_38542880     ZGre    G    T        0      0        2 
   8  chr8_38542880     ZHar    G    T      0.5      1        2 
   8  chr8_38542880   Sample    G    T        0      0        2 
   8  chr8_38543059     AAsi    C    T        0      0        2 
   8  chr8_38543059     AKia    C    T        0      0        2 
   8  chr8_38543059     AOna    C    T        0      0        2 
   8  chr8_38543059     ASom    C    T        0      0        2 
   8  chr8_38543059     HCab    C    T      0.5      1        2 
   8  chr8_38543059     HPrz    C    T        0      0        2 
   8  chr8_38543059     ZBoe    C    T        0      0        2 
   8  chr8_38543059     ZGre    C    T        0      0        2 
   8  chr8_38543059     ZHar    C    T        0      0        2 
   8  chr8_38543059   Sample    C    T        0      0        2 
   8  chr8_38552454     AAsi    G    T        0      0        2 
   8  chr8_38552454     AKia    G    T        0      0        2 
   8  chr8_38552454     AOna    G    T        0      0        2 
   8  chr8_38552454     ASom    G    T        0      0        2 
   8  chr8_38552454     HCab    G    T        1      2        2 
   8  chr8_38552454     HPrz    G    T        1      2        2 
   8  chr8_38552454     ZBoe    G    T        0      0        2 
   8  chr8_38552454     ZGre    G    T        0      0        2 
   8  chr8_38552454     ZHar    G    T        0      0        2 
   8  chr8_38552454   Sample    G    T        0      0        2 
   8  chr8_38552455     AAsi    A    T        0      0        2 
   8  chr8_38552455     AKia    A    T        0      0        2 
   8  chr8_38552455     AOna    A    T        0      0        2 
   8  chr8_38552455     ASom    A    T        0      0        2 
   8  chr8_38552455     HCab    A    T        0      0        2 
   8  chr8_38552455     HPrz    A    T        0      0        2 
   8  chr8_38552455     ZBoe    A    T        0      0        2 
   8  chr8_38552455     ZGre    A    T      0.5      1        2 
   8  chr8_38552455     ZHar    A    T        0      0        2 
   8  chr8_38552455   Sample    A    T        0      0        2 
   8  chr8_38553469     AAsi    T    C        0      0        2 
   8  chr8_38553469     AKia    T    C        0      0        2 
   8  chr8_38553469     AOna    T    C        0      0        2 
   8  chr8_38553469     ASom    T    C        0      0        2 
   8  chr8_38553469     HCab    T    C        0      0        2 
   8  chr8_38553469     HPrz    T    C        0      0        2 
   8  chr8_38553469     ZBoe    T    C        0      0        2 
   8  chr8_38553469     ZGre    T    C      0.5      1        2 
   8  chr8_38553469     ZHar    T    C        0      0        2 
   8  chr8_38553469   Sample    T    C        0      0        2 
   8  chr8_38559237     AAsi    C    T        0      0        2 
   8  chr8_38559237     AKia    C    T        0      0        2 
   8  chr8_38559237     AOna    C    T        0      0        2 
   8  chr8_38559237     ASom    C    T        0      0        2 
   8  chr8_38559237     HCab    C    T        0      0        2 
   8  chr8_38559237     HPrz    C    T        0      0        2 
   8  chr8_38559237     ZBoe    C    T        0      0        2 
   8  chr8_38559237     ZGre    C    T        0      0        2 
   8  chr8_38559237     ZHar    C    T        1      2        2 
   8  chr8_38559237   Sample    C    T        0      0        2 
   8  chr8_38562527     AAsi    A    G        0      0        2 
   8  chr8_38562527     AKia    A    G        0      0        2 
   8  chr8_38562527     AOna    A    G        0      0        2 
   8  chr8_38562527     ASom    A    G        0      0        2 
   8  chr8_38562527     HCab    A    G        0      0        2 
   8  chr8_38562527     HPrz    A    G        0      0        2 
   8  chr8_38562527     ZBoe    A    G        1      2        2 
   8  chr8_38562527     ZGre    A    G        1      2        2 
   8  chr8_38562527     ZHar    A    G        1      2        2 
   8  chr8_38562527   Sample    A    G        0      0        2 
   8  chr8_38562788     AAsi    G    A        0      0        2 
   8  chr8_38562788     AKia    G    A        0      0        2 
   8  chr8_38562788     AOna    G    A        0      0        2 
   8  chr8_38562788     ASom    G    A        0      0        2 
   8  chr8_38562788     HCab    G    A        1      2        2 
   8  chr8_38562788     HPrz    G    A        1      2        2 
   8  chr8_38562788     ZBoe    G    A        0      0        2 
   8  chr8_38562788     ZGre    G    A        0      0        2 
   8  chr8_38562788     ZHar    G    A        0      0        2 
   8  chr8_38562788   Sample    G    A        0      0        2 
   8  chr8_38563224     AAsi    G    A        0      0        2 
   8  chr8_38563224     AKia    G    A        0      0        2 
   8  chr8_38563224     AOna    G    A        0      0        2 
   8  chr8_38563224     ASom    G    A        0      0        2 
   8  chr8_38563224     HCab    G    A        0      0        2 
   8  chr8_38563224     HPrz    G    A        0      0        2 
   8  chr8_38563224     ZBoe    G    A        0      0        2 
   8  chr8_38563224     ZGre    G    A        0      0        2 
   8  chr8_38563224     ZHar    G    A        1      2        2 
   8  chr8_38563224   Sample    G    A        0      0        2 
   8  chr8_38566532     AAsi    T    G        0      0        2 
   8  chr8_38566532     AKia    T    G        0      0        2 
   8  chr8_38566532     AOna    T    G        1      2        2 
   8  chr8_38566532     ASom    T    G        0      0        2 
   8  chr8_38566532     HCab    T    G        0      0        2 
   8  chr8_38566532     HPrz    T    G        0      0        2 
   8  chr8_38566532     ZBoe    T    G        0      0        2 
   8  chr8_38566532     ZGre    T    G        0      0        2 
   8  chr8_38566532     ZHar    T    G        0      0        2 
   8  chr8_38566532   Sample    T    G        0      0        2 
   8  chr8_38567792     AAsi    T    C        0      0        2 
   8  chr8_38567792     AKia    T    C        0      0        2 
   8  chr8_38567792     AOna    T    C        0      0        2 
   8  chr8_38567792     ASom    T    C        0      0        2 
   8  chr8_38567792     HCab    T    C        0      0        2 
   8  chr8_38567792     HPrz    T    C        0      0        2 
   8  chr8_38567792     ZBoe    T    C        0      0        2 
   8  chr8_38567792     ZGre    T    C        0      0        2 
   8  chr8_38567792     ZHar    T    C      0.5      1        2 
   8  chr8_38567792   Sample    T    C        0      0        2 
   8  chr8_38580894     AAsi    G    T        0      0        2 
   8  chr8_38580894     AKia    G    T        0      0        2 
   8  chr8_38580894     AOna    G    T        0      0        2 
   8  chr8_38580894     ASom    G    T        0      0        2 
   8  chr8_38580894     HCab    G    T        0      0        2 
   8  chr8_38580894     HPrz    G    T        0      0        2 
   8  chr8_38580894     ZBoe    G    T        0      0        2 
   8  chr8_38580894     ZGre    G    T      0.5      1        2 
   8  chr8_38580894     ZHar    G    T        0      0        2 
   8  chr8_38580894   Sample    G    T        0      0        2 
   8  chr8_38583159     AAsi    A    G        0      0        2 
   8  chr8_38583159     AKia    A    G        1      2        2 
   8  chr8_38583159     AOna    A    G        1      2        2 
   8  chr8_38583159     ASom    A    G        0      0        2 
   8  chr8_38583159     HCab    A    G        0      0        2 
   8  chr8_38583159     HPrz    A    G        0      0        2 
   8  chr8_38583159     ZBoe    A    G      0.5      1        2 
   8  chr8_38583159     ZGre    A    G        0      0        2 
   8  chr8_38583159     ZHar    A    G        0      0        2 
   8  chr8_38583159   Sample    A    G        0      0        2 
   8  chr8_38583378     AAsi    G    C        0      0        2 
   8  chr8_38583378     AKia    G    C        0      0        2 
   8  chr8_38583378     AOna    G    C        0      0        2 
   8  chr8_38583378     ASom    G    C        0      0        2 
   8  chr8_38583378     HCab    G    C        1      2        2 
   8  chr8_38583378     HPrz    G    C        1      2        2 
   8  chr8_38583378     ZBoe    G    C        0      0        2 
   8  chr8_38583378     ZGre    G    C        0      0        2 
   8  chr8_38583378     ZHar    G    C        0      0        2 
   8  chr8_38583378   Sample    G    C        0      0        2 
   8  chr8_38585400     AAsi    T    C        0      0        2 
   8  chr8_38585400     AKia    T    C        0      0        2 
   8  chr8_38585400     AOna    T    C        0      0        2 
   8  chr8_38585400     ASom    T    C        0      0        2 
   8  chr8_38585400     HCab    T    C        0      0        2 
   8  chr8_38585400     HPrz    T    C        0      0        2 
   8  chr8_38585400     ZBoe    T    C        0      0        2 
   8  chr8_38585400     ZGre    T    C        0      0        2 
   8  chr8_38585400     ZHar    T    C      0.5      1        2 
   8  chr8_38585400   Sample    T    C        1      2        2 
   8  chr8_38587106     AAsi    T    G        0      0        2 
   8  chr8_38587106     AKia    T    G        0      0        2 
   8  chr8_38587106     AOna    T    G      0.5      1        2 
   8  chr8_38587106     ASom    T    G        0      0        2 
   8  chr8_38587106     HCab    T    G        0      0        2 
   8  chr8_38587106     HPrz    T    G        0      0        2 
   8  chr8_38587106     ZBoe    T    G        0      0        2 
   8  chr8_38587106     ZGre    T    G        0      0        2 
   8  chr8_38587106     ZHar    T    G        0      0        2 
   8  chr8_38587106   Sample    T    G        0      0        2 
   8  chr8_38589464     AAsi    C    A        0      0        2 
   8  chr8_38589464     AKia    C    A        0      0        2 
   8  chr8_38589464     AOna    C    A        0      0        2 
   8  chr8_38589464     ASom    C    A        0      0        2 
   8  chr8_38589464     HCab    C    A        0      0        2 
   8  chr8_38589464     HPrz    C    A        0      0        2 
   8  chr8_38589464     ZBoe    C    A        0      0        2 
   8  chr8_38589464     ZGre    C    A        0      0        2 
   8  chr8_38589464     ZHar    C    A      0.5      1        2 
   8  chr8_38589464   Sample    C    A        0      0        2 
   8  chr8_38598920     AAsi    G    T        0      0        2 
   8  chr8_38598920     AKia    G    T        0      0        2 
   8  chr8_38598920     AOna    G    T        0      0        2 
   8  chr8_38598920     ASom    G    T        0      0        2 
   8  chr8_38598920     HCab    G    T        1      2        2 
   8  chr8_38598920     HPrz    G    T        1      2        2 
   8  chr8_38598920     ZBoe    G    T        0      0        2 
   8  chr8_38598920     ZGre    G    T        0      0        2 
   8  chr8_38598920     ZHar    G    T        0      0        2 
   8  chr8_38598920   Sample    G    T        0      0        2 
   8  chr8_38600734     AAsi    G    A        0      0        2 
   8  chr8_38600734     AKia    G    A        0      0        2 
   8  chr8_38600734     AOna    G    A        0      0        2 
   8  chr8_38600734     ASom    G    A        0      0        2 
   8  chr8_38600734     HCab    G    A        1      2        2 
   8  chr8_38600734     HPrz    G    A        1      2        2 
   8  chr8_38600734     ZBoe    G    A        0      0        2 
   8  chr8_38600734     ZGre    G    A        0      0        2 
   8  chr8_38600734     ZHar    G    A        0      0        2 
   8  chr8_38600734   Sample    G    A        0      0        2 
   8  chr8_38606377     AAsi    T    C        0      0        2 
   8  chr8_38606377     AKia    T    C        0      0        2 
   8  chr8_38606377     AOna    T    C        0      0        2 
   8  chr8_38606377     ASom    T    C        0      0        2 
   8  chr8_38606377     HCab    T    C        1      2        2 
   8  chr8_38606377     HPrz    T    C        1      2        2 
   8  chr8_38606377     ZBoe    T    C        0      0        2 
   8  chr8_38606377     ZGre    T    C        0      0        2 
   8  chr8_38606377     ZHar    T    C        0      0        2 
   8  chr8_38606377   Sample    T    C        0      0        2 
   8  chr8_38606682     AAsi    A    C        0      0        2 
   8  chr8_38606682     AKia    A    C        0      0        2 
   8  chr8_38606682     AOna    A    C        0      0        2 
   8  chr8_38606682     ASom    A    C        0      0        2 
   8  chr8_38606682     HCab    A    C        0      0        2 
   8  chr8_38606682     HPrz    A    C        0      0        2 
   8  chr8_38606682     ZBoe    A    C        0      0        2 
   8  chr8_38606682     ZGre    A    C        0      0        2 
   8  chr8_38606682     ZHar    A    C        1      2        2 
   8  chr8_38606682   Sample    A    C        0      0        2 
   8  chr8_38607827     AAsi    A    G        1      2        2 
   8  chr8_38607827     AKia    A    G        0      0        2 
   8  chr8_38607827     AOna    A    G        0      0        2 
   8  chr8_38607827     ASom    A    G        0      0        2 
   8  chr8_38607827     HCab    A    G        0      0        2 
   8  chr8_38607827     HPrz    A    G        0      0        2 
   8  chr8_38607827     ZBoe    A    G        0      0        2 
   8  chr8_38607827     ZGre    A    G        0      0        2 
   8  chr8_38607827     ZHar    A    G        0      0        2 
   8  chr8_38607827   Sample    A    G        1      2        2 
   8  chr8_38608005     AAsi    C    G        0      0        2 
   8  chr8_38608005     AKia    C    G        0      0        2 
   8  chr8_38608005     AOna    C    G        0      0        2 
   8  chr8_38608005     ASom    C    G        0      0        2 
   8  chr8_38608005     HCab    C    G        1      2        2 
   8  chr8_38608005     HPrz    C    G      0.5      1        2 
   8  chr8_38608005     ZBoe    C    G        0      0        2 
   8  chr8_38608005     ZGre    C    G        0      0        2 
   8  chr8_38608005     ZHar    C    G        0      0        2 
   8  chr8_38608005   Sample    C    G        0      0        2 
   8  chr8_38608259     AAsi    A    T        0      0        2 
   8  chr8_38608259     AKia    A    T        0      0        2 
   8  chr8_38608259     AOna    A    T        0      0        2 
   8  chr8_38608259     ASom    A    T        0      0        2 
   8  chr8_38608259     HCab    A    T        0      0        2 
   8  chr8_38608259     HPrz    A    T        0      0        2 
   8  chr8_38608259     ZBoe    A    T        0      0        2 
   8  chr8_38608259     ZGre    A    T      0.5      1        2 
   8  chr8_38608259     ZHar    A    T        0      0        2 
   8  chr8_38608259   Sample    A    T        0      0        2 
   8  chr8_38616028     AAsi    T    C        0      0        2 
   8  chr8_38616028     AKia    T    C        0      0        2 
   8  chr8_38616028     AOna    T    C        0      0        2 
   8  chr8_38616028     ASom    T    C        0      0        2 
   8  chr8_38616028     HCab    T    C      0.5      1        2 
   8  chr8_38616028     HPrz    T    C        0      0        2 
   8  chr8_38616028     ZBoe    T    C        0      0        2 
   8  chr8_38616028     ZGre    T    C        0      0        2 
   8  chr8_38616028     ZHar    T    C        0      0        2 
   8  chr8_38616028   Sample    T    C        0      0        2 
   8  chr8_38626530     AAsi    A    G        0      0        2 
   8  chr8_38626530     AKia    A    G        0      0        2 
   8  chr8_38626530     AOna    A    G        0      0        2 
   8  chr8_38626530     ASom    A    G        0      0        2 
   8  chr8_38626530     HCab    A    G        0      0        2 
   8  chr8_38626530     HPrz    A    G        0      0        2 
   8  chr8_38626530     ZBoe    A    G        0      0        2 
   8  chr8_38626530     ZGre    A    G        0      0        2 
   8  chr8_38626530     ZHar    A    G        1      2        2 
   8  chr8_38626530   Sample    A    G        0      0        2 
   8  chr8_38630283     AAsi    T    C        0      0        2 
   8  chr8_38630283     AKia    T    C        0      0        2 
   8  chr8_38630283     AOna    T    C        0      0        2 
   8  chr8_38630283     ASom    T    C        0      0        2 
   8  chr8_38630283     HCab    T    C      0.5      1        2 
   8  chr8_38630283     HPrz    T    C        0      0        2 
   8  chr8_38630283     ZBoe    T    C        0      0        2 
   8  chr8_38630283     ZGre    T    C        0      0        2 
   8  chr8_38630283     ZHar    T    C        0      0        2 
   8  chr8_38630283   Sample    T    C        0      0        2 
   8  chr8_38635487     AAsi    A    G        0      0        2 
   8  chr8_38635487     AKia    A    G        0      0        2 
   8  chr8_38635487     AOna    A    G        0      0        2 
   8  chr8_38635487     ASom    A    G        0      0        2 
   8  chr8_38635487     HCab    A    G        0      0        2 
   8  chr8_38635487     HPrz    A    G        0      0        2 
   8  chr8_38635487     ZBoe    A    G        0      0        2 
   8  chr8_38635487     ZGre    A    G        1      2        2 
   8  chr8_38635487     ZHar    A    G        0      0        2 
   8  chr8_38635487   Sample    A    G        0      0        2 
   8  chr8_38639464     AAsi    T    C        0      0        2 
   8  chr8_38639464     AKia    T    C        0      0        2 
   8  chr8_38639464     AOna    T    C        0      0        2 
   8  chr8_38639464     ASom    T    C        0      0        2 
   8  chr8_38639464     HCab    T    C      0.5      1        2 
   8  chr8_38639464     HPrz    T    C        1      2        2 
   8  chr8_38639464     ZBoe    T    C        0      0        2 
   8  chr8_38639464     ZGre    T    C        0      0        2 
   8  chr8_38639464     ZHar    T    C        0      0        2 
   8  chr8_38639464   Sample    T    C        0      0        2 
   8  chr8_38641558     AAsi    A    G        0      0        2 
   8  chr8_38641558     AKia    A    G        0      0        2 
   8  chr8_38641558     AOna    A    G        0      0        2 
   8  chr8_38641558     ASom    A    G        0      0        2 
   8  chr8_38641558     HCab    A    G      0.5      1        2 
   8  chr8_38641558     HPrz    A    G        1      2        2 
   8  chr8_38641558     ZBoe    A    G        0      0        2 
   8  chr8_38641558     ZGre    A    G        0      0        2 
   8  chr8_38641558     ZHar    A    G        0      0        2 
   8  chr8_38641558   Sample    A    G        0      0        2 
   8  chr8_38641690     AAsi    A    C        0      0        2 
   8  chr8_38641690     AKia    A    C        0      0        2 
   8  chr8_38641690     AOna    A    C        0      0        2 
   8  chr8_38641690     ASom    A    C        0      0        2 
   8  chr8_38641690     HCab    A    C        0      0        2 
   8  chr8_38641690     HPrz    A    C        0      0        2 
   8  chr8_38641690     ZBoe    A    C      0.5      1        2 
   8  chr8_38641690     ZGre    A    C        0      0        2 
   8  chr8_38641690     ZHar    A    C        0      0        2 
   8  chr8_38641690   Sample    A    C        0      0        2 
   8  chr8_38643486     AAsi    T    G        1      2        2 
   8  chr8_38643486     AKia    T    G        0      0        2 
   8  chr8_38643486     AOna    T    G        0      0        2 
   8  chr8_38643486     ASom    T    G        1      2        2 
   8  chr8_38643486     HCab    T    G        0      0        2 
   8  chr8_38643486     HPrz    T    G        0      0        2 
   8  chr8_38643486     ZBoe    T    G        0      0        2 
   8  chr8_38643486     ZGre    T    G        0      0        2 
   8  chr8_38643486     ZHar    T    G        0      0        2 
   8  chr8_38643486   Sample    T    G        1      2        2 
   8  chr8_38652476     AAsi    A    G        0      0        2 
   8  chr8_38652476     AKia    A    G        0      0        2 
   8  chr8_38652476     AOna    A    G        0      0        2 
   8  chr8_38652476     ASom    A    G        0      0        2 
   8  chr8_38652476     HCab    A    G        0      0        2 
   8  chr8_38652476     HPrz    A    G        0      0        2 
   8  chr8_38652476     ZBoe    A    G      0.5      1        2 
   8  chr8_38652476     ZGre    A    G        0      0        2 
   8  chr8_38652476     ZHar    A    G        0      0        2 
   8  chr8_38652476   Sample    A    G        0      0        2 
   8  chr8_38653017     AAsi    G    A        0      0        2 
   8  chr8_38653017     AKia    G    A        0      0        2 
   8  chr8_38653017     AOna    G    A      0.5      1        2 
   8  chr8_38653017     ASom    G    A        0      0        2 
   8  chr8_38653017     HCab    G    A        0      0        2 
   8  chr8_38653017     HPrz    G    A        0      0        2 
   8  chr8_38653017     ZBoe    G    A        0      0        2 
   8  chr8_38653017     ZGre    G    A        0      0        2 
   8  chr8_38653017     ZHar    G    A        0      0        2 
   8  chr8_38653017   Sample    G    A        0      0        2 
   8  chr8_38654037     AAsi    G    A        0      0        2 
   8  chr8_38654037     AKia    G    A        0      0        2 
   8  chr8_38654037     AOna    G    A        0      0        2 
   8  chr8_38654037     ASom    G    A        0      0        2 
   8  chr8_38654037     HCab    G    A        0      0        2 
   8  chr8_38654037     HPrz    G    A        0      0        2 
   8  chr8_38654037     ZBoe    G    A        0      0        2 
   8  chr8_38654037     ZGre    G    A        0      0        2 
   8  chr8_38654037     ZHar    G    A      0.5      1        2 
   8  chr8_38654037   Sample    G    A        0      0        2 
   8  chr8_38658331     AAsi    G    C        0      0        2 
   8  chr8_38658331     AKia    G    C        0      0        2 
   8  chr8_38658331     AOna    G    C        0      0        2 
   8  chr8_38658331     ASom    G    C        0      0        2 
   8  chr8_38658331     HCab    G    C      0.5      1        2 
   8  chr8_38658331     HPrz    G    C      0.5      1        2 
   8  chr8_38658331     ZBoe    G    C        0      0        2 
   8  chr8_38658331     ZGre    G    C        0      0        2 
   8  chr8_38658331     ZHar    G    C        0      0        2 
   8  chr8_38658331   Sample    G    C        0      0        2 
   8  chr8_38659270     AAsi    T    C        0      0        2 
   8  chr8_38659270     AKia    T    C        0      0        2 
   8  chr8_38659270     AOna    T    C        0      0        2 
   8  chr8_38659270     ASom    T    C        0      0        2 
   8  chr8_38659270     HCab    T    C        0      0        2 
   8  chr8_38659270     HPrz    T    C        0      0        2 
   8  chr8_38659270     ZBoe    T    C        0      0        2 
   8  chr8_38659270     ZGre    T    C        0      0        2 
   8  chr8_38659270     ZHar    T    C        1      2        2 
   8  chr8_38659270   Sample    T    C        0      0        2 
   8  chr8_38664820     AAsi    A    G        0      0        2 
   8  chr8_38664820     AKia    A    G        0      0        2 
   8  chr8_38664820     AOna    A    G        0      0        2 
   8  chr8_38664820     ASom    A    G        0      0        2 
   8  chr8_38664820     HCab    A    G        0      0        2 
   8  chr8_38664820     HPrz    A    G        0      0        2 
   8  chr8_38664820     ZBoe    A    G      0.5      1        2 
   8  chr8_38664820     ZGre    A    G        0      0        2 
   8  chr8_38664820     ZHar    A    G        0      0        2 
   8  chr8_38664820   Sample    A    G        0      0        2 
   8  chr8_38672439     AAsi    T    C        0      0        2 
   8  chr8_38672439     AKia    T    C        0      0        2 
   8  chr8_38672439     AOna    T    C        0      0        2 
   8  chr8_38672439     ASom    T    C        0      0        2 
   8  chr8_38672439     HCab    T    C        1      2        2 
   8  chr8_38672439     HPrz    T    C        1      2        2 
   8  chr8_38672439     ZBoe    T    C        0      0        2 
   8  chr8_38672439     ZGre    T    C        0      0        2 
   8  chr8_38672439     ZHar    T    C        0      0        2 
   8  chr8_38672439   Sample    T    C        0      0        2 
   8  chr8_38674051     AAsi    A    G        0      0        2 
   8  chr8_38674051     AKia    A    G        0      0        2 
   8  chr8_38674051     AOna    A    G        0      0        2 
   8  chr8_38674051     ASom    A    G        0      0        2 
   8  chr8_38674051     HCab    A    G        1      2        2 
   8  chr8_38674051     HPrz    A    G        1      2        2 
   8  chr8_38674051     ZBoe    A    G        0      0        2 
   8  chr8_38674051     ZGre    A    G        0      0        2 
   8  chr8_38674051     ZHar    A    G        0      0        2 
   8  chr8_38674051   Sample    A    G        0      0        2 
   8  chr8_38680126     AAsi    T    C        0      0        2 
   8  chr8_38680126     AKia    T    C        0      0        2 
   8  chr8_38680126     AOna    T    C        0      0        2 
   8  chr8_38680126     ASom    T    C        0      0        2 
   8  chr8_38680126     HCab    T    C        1      2        2 
   8  chr8_38680126     HPrz    T    C        1      2        2 
   8  chr8_38680126     ZBoe    T    C        0      0        2 
   8  chr8_38680126     ZGre    T    C        0      0        2 
   8  chr8_38680126     ZHar    T    C        0      0        2 
   8  chr8_38680126   Sample    T    C        0      0        2 
   8  chr8_38685534     AAsi    T    G        0      0        2 
   8  chr8_38685534     AKia    T    G        0      0        2 
   8  chr8_38685534     AOna    T    G      0.5      1        2 
   8  chr8_38685534     ASom    T    G        0      0        2 
   8  chr8_38685534     HCab    T    G        0      0        2 
   8  chr8_38685534     HPrz    T    G        0      0        2 
   8  chr8_38685534     ZBoe    T    G        0      0        2 
   8  chr8_38685534     ZGre    T    G        0      0        2 
   8  chr8_38685534     ZHar    T    G        0      0        2 
   8  chr8_38685534   Sample    T    G        0      0        2 
   8  chr8_38696100     AAsi    A    C        0      0        2 
   8  chr8_38696100     AKia    A    C        0      0        2 
   8  chr8_38696100     AOna    A    C        0      0        2 
   8  chr8_38696100     ASom    A    C        0      0        2 
   8  chr8_38696100     HCab    A    C        1      2        2 
   8  chr8_38696100     HPrz    A    C        1      2        2 
   8  chr8_38696100     ZBoe    A    C        0      0        2 
   8  chr8_38696100     ZGre    A    C        0      0        2 
   8  chr8_38696100     ZHar    A    C        0      0        2 
   8  chr8_38696100   Sample    A    C        0      0        2 
   8  chr8_38697143     AAsi    T    C        0      0        2 
   8  chr8_38697143     AKia    T    C      0.5      1        2 
   8  chr8_38697143     AOna    T    C        1      2        2 
   8  chr8_38697143     ASom    T    C        0      0        2 
   8  chr8_38697143     HCab    T    C        0      0        2 
   8  chr8_38697143     HPrz    T    C        0      0        2 
   8  chr8_38697143     ZBoe    T    C        0      0        2 
   8  chr8_38697143     ZGre    T    C        0      0        2 
   8  chr8_38697143     ZHar    T    C        0      0        2 
   8  chr8_38697143   Sample    T    C        0      0        2 
   8  chr8_38698015     AAsi    T    C        0      0        2 
   8  chr8_38698015     AKia    T    C        0      0        2 
   8  chr8_38698015     AOna    T    C        1      2        2 
   8  chr8_38698015     ASom    T    C        0      0        2 
   8  chr8_38698015     HCab    T    C        0      0        2 
   8  chr8_38698015     HPrz    T    C        0      0        2 
   8  chr8_38698015     ZBoe    T    C        0      0        2 
   8  chr8_38698015     ZGre    T    C        0      0        2 
   8  chr8_38698015     ZHar    T    C        0      0        2 
   8  chr8_38698015   Sample    T    C        0      0        2 
   8  chr8_38699506     AAsi    T    C        1      2        2 
   8  chr8_38699506     AKia    T    C        0      0        2 
   8  chr8_38699506     AOna    T    C        0      0        2 
   8  chr8_38699506     ASom    T    C        0      0        2 
   8  chr8_38699506     HCab    T    C        1      2        2 
   8  chr8_38699506     HPrz    T    C        1      2        2 
   8  chr8_38699506     ZBoe    T    C        0      0        2 
   8  chr8_38699506     ZGre    T    C        0      0        2 
   8  chr8_38699506     ZHar    T    C        0      0        2 
   8  chr8_38699506   Sample    T    C        1      2        2 
   8  chr8_38700173     AAsi    T    A        0      0        2 
   8  chr8_38700173     AKia    T    A        0      0        2 
   8  chr8_38700173     AOna    T    A        0      0        2 
   8  chr8_38700173     ASom    T    A        0      0        2 
   8  chr8_38700173     HCab    T    A        0      0        2 
   8  chr8_38700173     HPrz    T    A        0      0        2 
   8  chr8_38700173     ZBoe    T    A        0      0        2 
   8  chr8_38700173     ZGre    T    A        1      2        2 
   8  chr8_38700173     ZHar    T    A        0      0        2 
   8  chr8_38700173   Sample    T    A        0      0        2 
   8  chr8_38701795     AAsi    T    A        0      0        2 
   8  chr8_38701795     AKia    T    A        0      0        2 
   8  chr8_38701795     AOna    T    A        0      0        2 
   8  chr8_38701795     ASom    T    A        0      0        2 
   8  chr8_38701795     HCab    T    A      0.5      1        2 
   8  chr8_38701795     HPrz    T    A        0      0        2 
   8  chr8_38701795     ZBoe    T    A        0      0        2 
   8  chr8_38701795     ZGre    T    A        0      0        2 
   8  chr8_38701795     ZHar    T    A        0      0        2 
   8  chr8_38701795   Sample    T    A        0      0        2 
   8  chr8_38703389     AAsi    T    C        0      0        2 
   8  chr8_38703389     AKia    T    C        0      0        2 
   8  chr8_38703389     AOna    T    C        0      0        2 
   8  chr8_38703389     ASom    T    C        0      0        2 
   8  chr8_38703389     HCab    T    C        1      2        2 
   8  chr8_38703389     HPrz    T    C        1      2        2 
   8  chr8_38703389     ZBoe    T    C        0      0        2 
   8  chr8_38703389     ZGre    T    C        0      0        2 
   8  chr8_38703389     ZHar    T    C        0      0        2 
   8  chr8_38703389   Sample    T    C        0      0        2 
   8  chr8_38704219     AAsi    A    G        0      0        2 
   8  chr8_38704219     AKia    A    G      0.5      1        2 
   8  chr8_38704219     AOna    A    G        0      0        2 
   8  chr8_38704219     ASom    A    G        0      0        2 
   8  chr8_38704219     HCab    A    G        0      0        2 
   8  chr8_38704219     HPrz    A    G        0      0        2 
   8  chr8_38704219     ZBoe    A    G        0      0        2 
   8  chr8_38704219     ZGre    A    G        0      0        2 
   8  chr8_38704219     ZHar    A    G        0      0        2 
   8  chr8_38704219   Sample    A    G        0      0        2 
   8  chr8_38706602     AAsi    T    G        0      0        2 
   8  chr8_38706602     AKia    T    G        0      0        2 
   8  chr8_38706602     AOna    T    G        0      0        2 
   8  chr8_38706602     ASom    T    G        0      0        2 
   8  chr8_38706602     HCab    T    G        0      0        2 
   8  chr8_38706602     HPrz    T    G        0      0        2 
   8  chr8_38706602     ZBoe    T    G        1      2        2 
   8  chr8_38706602     ZGre    T    G        0      0        2 
   8  chr8_38706602     ZHar    T    G        0      0        2 
   8  chr8_38706602   Sample    T    G        0      0        2 
   8  chr8_38710362     AAsi    A    G        0      0        2 
   8  chr8_38710362     AKia    A    G        0      0        2 
   8  chr8_38710362     AOna    A    G        0      0        2 
   8  chr8_38710362     ASom    A    G        0      0        2 
   8  chr8_38710362     HCab    A    G      0.5      1        2 
   8  chr8_38710362     HPrz    A    G        0      0        2 
   8  chr8_38710362     ZBoe    A    G        0      0        2 
   8  chr8_38710362     ZGre    A    G        0      0        2 
   8  chr8_38710362     ZHar    A    G        0      0        2 
   8  chr8_38710362   Sample    A    G        0      0        2 
   8  chr8_38715662     AAsi    C    T        0      0        2 
   8  chr8_38715662     AKia    C    T      0.5      1        2 
   8  chr8_38715662     AOna    C    T        0      0        2 
   8  chr8_38715662     ASom    C    T        0      0        2 
   8  chr8_38715662     HCab    C    T        0      0        2 
   8  chr8_38715662     HPrz    C    T        0      0        2 
   8  chr8_38715662     ZBoe    C    T        0      0        2 
   8  chr8_38715662     ZGre    C    T        0      0        2 
   8  chr8_38715662     ZHar    C    T        0      0        2 
   8  chr8_38715662   Sample    C    T        0      0        2 
   8  chr8_38720295     AAsi    G    A        0      0        2 
   8  chr8_38720295     AKia    G    A        0      0        2 
   8  chr8_38720295     AOna    G    A        1      2        2 
   8  chr8_38720295     ASom    G    A        0      0        2 
   8  chr8_38720295     HCab    G    A        0      0        2 
   8  chr8_38720295     HPrz    G    A        0      0        2 
   8  chr8_38720295     ZBoe    G    A        0      0        2 
   8  chr8_38720295     ZGre    G    A        0      0        2 
   8  chr8_38720295     ZHar    G    A        0      0        2 
   8  chr8_38720295   Sample    G    A        0      0        2 
   8  chr8_38726966     AAsi    C    G        0      0        2 
   8  chr8_38726966     AKia    C    G        0      0        2 
   8  chr8_38726966     AOna    C    G        0      0        2 
   8  chr8_38726966     ASom    C    G      0.5      1        2 
   8  chr8_38726966     HCab    C    G        0      0        2 
   8  chr8_38726966     HPrz    C    G        0      0        2 
   8  chr8_38726966     ZBoe    C    G        0      0        2 
   8  chr8_38726966     ZGre    C    G        0      0        2 
   8  chr8_38726966     ZHar    C    G        0      0        2 
   8  chr8_38726966   Sample    C    G        0      0        2 
   8  chr8_38728772     AAsi    A    G        0      0        2 
   8  chr8_38728772     AKia    A    G        0      0        2 
   8  chr8_38728772     AOna    A    G        1      2        2 
   8  chr8_38728772     ASom    A    G        0      0        2 
   8  chr8_38728772     HCab    A    G        0      0        2 
   8  chr8_38728772     HPrz    A    G        0      0        2 
   8  chr8_38728772     ZBoe    A    G        0      0        2 
   8  chr8_38728772     ZGre    A    G        0      0        2 
   8  chr8_38728772     ZHar    A    G        0      0        2 
   8  chr8_38728772   Sample    A    G        0      0        2 
   8  chr8_38730120     AAsi    A    G        0      0        2 
   8  chr8_38730120     AKia    A    G        0      0        2 
   8  chr8_38730120     AOna    A    G        1      2        2 
   8  chr8_38730120     ASom    A    G        0      0        2 
   8  chr8_38730120     HCab    A    G        0      0        2 
   8  chr8_38730120     HPrz    A    G        0      0        2 
   8  chr8_38730120     ZBoe    A    G        0      0        2 
   8  chr8_38730120     ZGre    A    G        0      0        2 
   8  chr8_38730120     ZHar    A    G        0      0        2 
   8  chr8_38730120   Sample    A    G        0      0        2 
   8  chr8_38737245     AAsi    A    G        0      0        2 
   8  chr8_38737245     AKia    A    G        0      0        2 
   8  chr8_38737245     AOna    A    G        0      0        2 
   8  chr8_38737245     ASom    A    G        0      0        2 
   8  chr8_38737245     HCab    A    G        0      0        2 
   8  chr8_38737245     HPrz    A    G        0      0        2 
   8  chr8_38737245     ZBoe    A    G        1      2        2 
   8  chr8_38737245     ZGre    A    G        0      0        2 
   8  chr8_38737245     ZHar    A    G        0      0        2 
   8  chr8_38737245   Sample    A    G        0      0        2 
   8  chr8_38740905     AAsi    A    G        1      2        2 
   8  chr8_38740905     AKia    A    G        0      0        2 
   8  chr8_38740905     AOna    A    G        0      0        2 
   8  chr8_38740905     ASom    A    G        0      0        2 
   8  chr8_38740905     HCab    A    G        0      0        2 
   8  chr8_38740905     HPrz    A    G        0      0        2 
   8  chr8_38740905     ZBoe    A    G        0      0        2 
   8  chr8_38740905     ZGre    A    G        0      0        2 
   8  chr8_38740905     ZHar    A    G        0      0        2 
   8  chr8_38740905   Sample    A    G        0      0        2 
   8  chr8_38740938     AAsi    A    T        0      0        2 
   8  chr8_38740938     AKia    A    T        0      0        2 
   8  chr8_38740938     AOna    A    T        0      0        2 
   8  chr8_38740938     ASom    A    T        0      0        2 
   8  chr8_38740938     HCab    A    T        0      0        2 
   8  chr8_38740938     HPrz    A    T        0      0        2 
   8  chr8_38740938     ZBoe    A    T        0      0        2 
   8  chr8_38740938     ZGre    A    T        0      0        2 
   8  chr8_38740938     ZHar    A    T        1      2        2 
   8  chr8_38740938   Sample    A    T        0      0        2 
   8  chr8_38742609     AAsi    A    C        0      0        2 
   8  chr8_38742609     AKia    A    C        0      0        2 
   8  chr8_38742609     AOna    A    C        0      0        2 
   8  chr8_38742609     ASom    A    C      0.5      1        2 
   8  chr8_38742609     HCab    A    C        0      0        2 
   8  chr8_38742609     HPrz    A    C        0      0        2 
   8  chr8_38742609     ZBoe    A    C        0      0        2 
   8  chr8_38742609     ZGre    A    C        0      0        2 
   8  chr8_38742609     ZHar    A    C        0      0        2 
   8  chr8_38742609   Sample    A    C        0      0        2 
   8  chr8_38749933     AAsi    A    C        0      0        2 
   8  chr8_38749933     AKia    A    C        0      0        2 
   8  chr8_38749933     AOna    A    C        0      0        2 
   8  chr8_38749933     ASom    A    C        1      2        2 
   8  chr8_38749933     HCab    A    C        0      0        2 
   8  chr8_38749933     HPrz    A    C        0      0        2 
   8  chr8_38749933     ZBoe    A    C        0      0        2 
   8  chr8_38749933     ZGre    A    C        0      0        2 
   8  chr8_38749933     ZHar    A    C        0      0        2 
   8  chr8_38749933   Sample    A    C        0      0        2 
   8  chr8_38750287     AAsi    C    T        0      0        2 
   8  chr8_38750287     AKia    C    T        0      0        2 
   8  chr8_38750287     AOna    C    T        0      0        2 
   8  chr8_38750287     ASom    C    T        0      0        2 
   8  chr8_38750287     HCab    C    T        0      0        2 
   8  chr8_38750287     HPrz    C    T        0      0        2 
   8  chr8_38750287     ZBoe    C    T        0      0        2 
   8  chr8_38750287     ZGre    C    T        1      2        2 
   8  chr8_38750287     ZHar    C    T        0      0        2 
   8  chr8_38750287   Sample    C    T        0      0        2 
   8  chr8_38755258     AAsi    T    C        0      0        2 
   8  chr8_38755258     AKia    T    C        0      0        2 
   8  chr8_38755258     AOna    T    C      0.5      1        2 
   8  chr8_38755258     ASom    T    C        0      0        2 
   8  chr8_38755258     HCab    T    C        0      0        2 
   8  chr8_38755258     HPrz    T    C        0      0        2 
   8  chr8_38755258     ZBoe    T    C        0      0        2 
   8  chr8_38755258     ZGre    T    C        0      0        2 
   8  chr8_38755258     ZHar    T    C        1      2        2 
   8  chr8_38755258   Sample    T    C        0      0        2 
   8  chr8_38757365     AAsi    T    C        0      0        2 
   8  chr8_38757365     AKia    T    C        0      0        2 
   8  chr8_38757365     AOna    T    C        0      0        2 
   8  chr8_38757365     ASom    T    C        0      0        2 
   8  chr8_38757365     HCab    T    C        0      0        2 
   8  chr8_38757365     HPrz    T    C        0      0        2 
   8  chr8_38757365     ZBoe    T    C      0.5      1        2 
   8  chr8_38757365     ZGre    T    C        0      0        2 
   8  chr8_38757365     ZHar    T    C        0      0        2 
   8  chr8_38757365   Sample    T    C        0      0        2 
   8  chr8_38765691     AAsi    G    T        0      0        2 
   8  chr8_38765691     AKia    G    T        0      0        2 
   8  chr8_38765691     AOna    G    T        0      0        2 
   8  chr8_38765691     ASom    G    T        0      0        2 
   8  chr8_38765691     HCab    G    T        1      2        2 
   8  chr8_38765691     HPrz    G    T        1      2        2 
   8  chr8_38765691     ZBoe    G    T        0      0        2 
   8  chr8_38765691     ZGre    G    T        0      0        2 
   8  chr8_38765691     ZHar    G    T        0      0        2 
   8  chr8_38765691   Sample    G    T        0      0        2 
   8  chr8_38766354     AAsi    A    C        0      0        2 
   8  chr8_38766354     AKia    A    C      0.5      1        2 
   8  chr8_38766354     AOna    A    C      0.5      1        2 
   8  chr8_38766354     ASom    A    C        0      0        2 
   8  chr8_38766354     HCab    A    C        0      0        2 
   8  chr8_38766354     HPrz    A    C        0      0        2 
   8  chr8_38766354     ZBoe    A    C        0      0        2 
   8  chr8_38766354     ZGre    A    C        0      0        2 
   8  chr8_38766354     ZHar    A    C        0      0        2 
   8  chr8_38766354   Sample    A    C        0      0        2 
   8  chr8_38775035     AAsi    A    G        0      0        2 
   8  chr8_38775035     AKia    A    G        0      0        2 
   8  chr8_38775035     AOna    A    G        0      0        2 
   8  chr8_38775035     ASom    A    G        0      0        2 
   8  chr8_38775035     HCab    A    G        1      2        2 
   8  chr8_38775035     HPrz    A    G        1      2        2 
   8  chr8_38775035     ZBoe    A    G        0      0        2 
   8  chr8_38775035     ZGre    A    G        0      0        2 
   8  chr8_38775035     ZHar    A    G        0      0        2 
   8  chr8_38775035   Sample    A    G        0      0        2 
   8  chr8_38779626     AAsi    G    A        0      0        2 
   8  chr8_38779626     AKia    G    A      0.5      1        2 
   8  chr8_38779626     AOna    G    A        0      0        2 
   8  chr8_38779626     ASom    G    A        0      0        2 
   8  chr8_38779626     HCab    G    A        1      2        2 
   8  chr8_38779626     HPrz    G    A        1      2        2 
   8  chr8_38779626     ZBoe    G    A        0      0        2 
   8  chr8_38779626     ZGre    G    A        0      0        2 
   8  chr8_38779626     ZHar    G    A        0      0        2 
   8  chr8_38779626   Sample    G    A        0      0        2 
   8  chr8_38781155     AAsi    C    T        0      0        2 
   8  chr8_38781155     AKia    C    T        0      0        2 
   8  chr8_38781155     AOna    C    T      0.5      1        2 
   8  chr8_38781155     ASom    C    T        0      0        2 
   8  chr8_38781155     HCab    C    T        1      2        2 
   8  chr8_38781155     HPrz    C    T        1      2        2 
   8  chr8_38781155     ZBoe    C    T        0      0        2 
   8  chr8_38781155     ZGre    C    T        0      0        2 
   8  chr8_38781155     ZHar    C    T        0      0        2 
   8  chr8_38781155   Sample    C    T        0      0        2 
   8  chr8_38786437     AAsi    C    T        0      0        2 
   8  chr8_38786437     AKia    C    T        0      0        2 
   8  chr8_38786437     AOna    C    T        0      0        2 
   8  chr8_38786437     ASom    C    T        0      0        2 
   8  chr8_38786437     HCab    C    T        1      2        2 
   8  chr8_38786437     HPrz    C    T        1      2        2 
   8  chr8_38786437     ZBoe    C    T        0      0        2 
   8  chr8_38786437     ZGre    C    T        0      0        2 
   8  chr8_38786437     ZHar    C    T        0      0        2 
   8  chr8_38786437   Sample    C    T        0      0        2 
   8  chr8_38794408     AAsi    A    C        0      0        2 
   8  chr8_38794408     AKia    A    C        0      0        2 
   8  chr8_38794408     AOna    A    C        0      0        2 
   8  chr8_38794408     ASom    A    C      0.5      1        2 
   8  chr8_38794408     HCab    A    C        0      0        2 
   8  chr8_38794408     HPrz    A    C        0      0        2 
   8  chr8_38794408     ZBoe    A    C        0      0        2 
   8  chr8_38794408     ZGre    A    C        0      0        2 
   8  chr8_38794408     ZHar    A    C        0      0        2 
   8  chr8_38794408   Sample    A    C        0      0        2 
   8  chr8_38797511     AAsi    G    C        0      0        2 
   8  chr8_38797511     AKia    G    C        0      0        2 
   8  chr8_38797511     AOna    G    C        1      2        2 
   8  chr8_38797511     ASom    G    C        0      0        2 
   8  chr8_38797511     HCab    G    C        0      0        2 
   8  chr8_38797511     HPrz    G    C        0      0        2 
   8  chr8_38797511     ZBoe    G    C        0      0        2 
   8  chr8_38797511     ZGre    G    C        0      0        2 
   8  chr8_38797511     ZHar    G    C        0      0        2 
   8  chr8_38797511   Sample    G    C        0      0        2 
   8  chr8_38797708     AAsi    T    C        0      0        2 
   8  chr8_38797708     AKia    T    C        0      0        2 
   8  chr8_38797708     AOna    T    C        0      0        2 
   8  chr8_38797708     ASom    T    C        0      0        2 
   8  chr8_38797708     HCab    T    C        0      0        2 
   8  chr8_38797708     HPrz    T    C        0      0        2 
   8  chr8_38797708     ZBoe    T    C        0      0        2 
   8  chr8_38797708     ZGre    T    C        0      0        2 
   8  chr8_38797708     ZHar    T    C      0.5      1        2 
   8  chr8_38797708   Sample    T    C        0      0        2 
   8  chr8_38800550     AAsi    T    A        0      0        2 
   8  chr8_38800550     AKia    T    A        0      0        2 
   8  chr8_38800550     AOna    T    A        0      0        2 
   8  chr8_38800550     ASom    T    A        0      0        2 
   8  chr8_38800550     HCab    T    A        1      2        2 
   8  chr8_38800550     HPrz    T    A        1      2        2 
   8  chr8_38800550     ZBoe    T    A        0      0        2 
   8  chr8_38800550     ZGre    T    A        0      0        2 
   8  chr8_38800550     ZHar    T    A        0      0        2 
   8  chr8_38800550   Sample    T    A        0      0        2 
   8  chr8_38801812     AAsi    C    T        0      0        2 
   8  chr8_38801812     AKia    C    T        0      0        2 
   8  chr8_38801812     AOna    C    T        0      0        2 
   8  chr8_38801812     ASom    C    T        0      0        2 
   8  chr8_38801812     HCab    C    T        1      2        2 
   8  chr8_38801812     HPrz    C    T        1      2        2 
   8  chr8_38801812     ZBoe    C    T        0      0        2 
   8  chr8_38801812     ZGre    C    T        0      0        2 
   8  chr8_38801812     ZHar    C    T        0      0        2 
   8  chr8_38801812   Sample    C    T        0      0        2 
   8  chr8_38807697     AAsi    T    C        0      0        2 
   8  chr8_38807697     AKia    T    C        1      2        2 
   8  chr8_38807697     AOna    T    C        0      0        2 
   8  chr8_38807697     ASom    T    C        0      0        2 
   8  chr8_38807697     HCab    T    C        0      0        2 
   8  chr8_38807697     HPrz    T    C        0      0        2 
   8  chr8_38807697     ZBoe    T    C        0      0        2 
   8  chr8_38807697     ZGre    T    C        0      0        2 
   8  chr8_38807697     ZHar    T    C        0      0        2 
   8  chr8_38807697   Sample    T    C        0      0        2 
   8  chr8_38817595     AAsi    A    G        0      0        2 
   8  chr8_38817595     AKia    A    G        0      0        2 
   8  chr8_38817595     AOna    A    G        0      0        2 
   8  chr8_38817595     ASom    A    G        0      0        2 
   8  chr8_38817595     HCab    A    G        0      0        2 
   8  chr8_38817595     HPrz    A    G        0      0        2 
   8  chr8_38817595     ZBoe    A    G        0      0        2 
   8  chr8_38817595     ZGre    A    G        1      2        2 
   8  chr8_38817595     ZHar    A    G        0      0        2 
   8  chr8_38817595   Sample    A    G        0      0        2 
   8  chr8_38823617     AAsi    A    C        0      0        2 
   8  chr8_38823617     AKia    A    C        0      0        2 
   8  chr8_38823617     AOna    A    C        0      0        2 
   8  chr8_38823617     ASom    A    C        0      0        2 
   8  chr8_38823617     HCab    A    C        0      0        2 
   8  chr8_38823617     HPrz    A    C        0      0        2 
   8  chr8_38823617     ZBoe    A    C        0      0        2 
   8  chr8_38823617     ZGre    A    C        1      2        2 
   8  chr8_38823617     ZHar    A    C        0      0        2 
   8  chr8_38823617   Sample    A    C        0      0        2 
   8  chr8_38828392     AAsi    C    T        1      2        2 
   8  chr8_38828392     AKia    C    T        0      0        2 
   8  chr8_38828392     AOna    C    T        0      0        2 
   8  chr8_38828392     ASom    C    T        0      0        2 
   8  chr8_38828392     HCab    C    T        0      0        2 
   8  chr8_38828392     HPrz    C    T        0      0        2 
   8  chr8_38828392     ZBoe    C    T        0      0        2 
   8  chr8_38828392     ZGre    C    T        0      0        2 
   8  chr8_38828392     ZHar    C    T        0      0        2 
   8  chr8_38828392   Sample    C    T        1      2        2 
   8  chr8_38831762     AAsi    A    T        0      0        2 
   8  chr8_38831762     AKia    A    T        0      0        2 
   8  chr8_38831762     AOna    A    T        0      0        2 
   8  chr8_38831762     ASom    A    T        0      0        2 
   8  chr8_38831762     HCab    A    T        0      0        2 
   8  chr8_38831762     HPrz    A    T        0      0        2 
   8  chr8_38831762     ZBoe    A    T        0      0        2 
   8  chr8_38831762     ZGre    A    T        1      2        2 
   8  chr8_38831762     ZHar    A    T        0      0        2 
   8  chr8_38831762   Sample    A    T        0      0        2 
   8  chr8_38841570     AAsi    G    A        0      0        2 
   8  chr8_38841570     AKia    G    A        0      0        2 
   8  chr8_38841570     AOna    G    A        0      0        2 
   8  chr8_38841570     ASom    G    A        0      0        2 
   8  chr8_38841570     HCab    G    A        1      2        2 
   8  chr8_38841570     HPrz    G    A        1      2        2 
   8  chr8_38841570     ZBoe    G    A        0      0        2 
   8  chr8_38841570     ZGre    G    A        0      0        2 
   8  chr8_38841570     ZHar    G    A        0      0        2 
   8  chr8_38841570   Sample    G    A        0      0        2 
   8  chr8_38844217     AAsi    C    T        0      0        2 
   8  chr8_38844217     AKia    C    T        1      2        2 
   8  chr8_38844217     AOna    C    T        1      2        2 
   8  chr8_38844217     ASom    C    T        0      0        2 
   8  chr8_38844217     HCab    C    T        0      0        2 
   8  chr8_38844217     HPrz    C    T        0      0        2 
   8  chr8_38844217     ZBoe    C    T        0      0        2 
   8  chr8_38844217     ZGre    C    T        0      0        2 
   8  chr8_38844217     ZHar    C    T        0      0        2 
   8  chr8_38844217   Sample    C    T        0      0        2 
   8  chr8_38850591     AAsi    A    G        0      0        2 
   8  chr8_38850591     AKia    A    G        0      0        2 
   8  chr8_38850591     AOna    A    G        0      0        2 
   8  chr8_38850591     ASom    A    G        0      0        2 
   8  chr8_38850591     HCab    A    G        0      0        2 
   8  chr8_38850591     HPrz    A    G        0      0        2 
   8  chr8_38850591     ZBoe    A    G        1      2        2 
   8  chr8_38850591     ZGre    A    G        1      2        2 
   8  chr8_38850591     ZHar    A    G        0      0        2 
   8  chr8_38850591   Sample    A    G        0      0        2 
   8  chr8_38852638     AAsi    C    T        0      0        2 
   8  chr8_38852638     AKia    C    T        0      0        2 
   8  chr8_38852638     AOna    C    T        0      0        2 
   8  chr8_38852638     ASom    C    T        0      0        2 
   8  chr8_38852638     HCab    C    T        0      0        2 
   8  chr8_38852638     HPrz    C    T        0      0        2 
   8  chr8_38852638     ZBoe    C    T        1      2        2 
   8  chr8_38852638     ZGre    C    T        1      2        2 
   8  chr8_38852638     ZHar    C    T        0      0        2 
   8  chr8_38852638   Sample    C    T        0      0        2 
   8  chr8_38873819     AAsi    T    C        0      0        2 
   8  chr8_38873819     AKia    T    C        0      0        2 
   8  chr8_38873819     AOna    T    C        0      0        2 
   8  chr8_38873819     ASom    T    C      0.5      1        2 
   8  chr8_38873819     HCab    T    C        0      0        2 
   8  chr8_38873819     HPrz    T    C        0      0        2 
   8  chr8_38873819     ZBoe    T    C        0      0        2 
   8  chr8_38873819     ZGre    T    C        0      0        2 
   8  chr8_38873819     ZHar    T    C        0      0        2 
   8  chr8_38873819   Sample    T    C        0      0        2 
   8  chr8_38884009     AAsi    T    C        0      0        2 
   8  chr8_38884009     AKia    T    C        0      0        2 
   8  chr8_38884009     AOna    T    C        0      0        2 
   8  chr8_38884009     ASom    T    C        0      0        2 
   8  chr8_38884009     HCab    T    C        0      0        2 
   8  chr8_38884009     HPrz    T    C        0      0        2 
   8  chr8_38884009     ZBoe    T    C        0      0        2 
   8  chr8_38884009     ZGre    T    C        0      0        2 
   8  chr8_38884009     ZHar    T    C        1      2        2 
   8  chr8_38884009   Sample    T    C        0      0        2 
   8  chr8_38886885     AAsi    A    G        0      0        2 
   8  chr8_38886885     AKia    A    G        0      0        2 
   8  chr8_38886885     AOna    A    G        0      0        2 
   8  chr8_38886885     ASom    A    G        0      0        2 
   8  chr8_38886885     HCab    A    G        0      0        2 
   8  chr8_38886885     HPrz    A    G        0      0        2 
   8  chr8_38886885     ZBoe    A    G        0      0        2 
   8  chr8_38886885     ZGre    A    G        0      0        2 
   8  chr8_38886885     ZHar    A    G      0.5      1        2 
   8  chr8_38886885   Sample    A    G        0      0        2 
   8  chr8_38886985     AAsi    C    T        1      2        2 
   8  chr8_38886985     AKia    C    T        0      0        2 
   8  chr8_38886985     AOna    C    T        0      0        2 
   8  chr8_38886985     ASom    C    T        1      2        2 
   8  chr8_38886985     HCab    C    T        0      0        2 
   8  chr8_38886985     HPrz    C    T        0      0        2 
   8  chr8_38886985     ZBoe    C    T        0      0        2 
   8  chr8_38886985     ZGre    C    T        0      0        2 
   8  chr8_38886985     ZHar    C    T        0      0        2 
   8  chr8_38886985   Sample    C    T        1      2        2 
   8  chr8_38890421     AAsi    T    C        1      2        2 
   8  chr8_38890421     AKia    T    C        0      0        2 
   8  chr8_38890421     AOna    T    C        0      0        2 
   8  chr8_38890421     ASom    T    C        1      2        2 
   8  chr8_38890421     HCab    T    C        0      0        2 
   8  chr8_38890421     HPrz    T    C        0      0        2 
   8  chr8_38890421     ZBoe    T    C        0      0        2 
   8  chr8_38890421     ZGre    T    C        0      0        2 
   8  chr8_38890421     ZHar    T    C        0      0        2 
   8  chr8_38890421   Sample    T    C        1      2        2 
   8  chr8_38894255     AAsi    C    T        0      0        2 
   8  chr8_38894255     AKia    C    T        0      0        2 
   8  chr8_38894255     AOna    C    T      0.5      1        2 
   8  chr8_38894255     ASom    C    T        0      0        2 
   8  chr8_38894255     HCab    C    T        0      0        2 
   8  chr8_38894255     HPrz    C    T        0      0        2 
   8  chr8_38894255     ZBoe    C    T        0      0        2 
   8  chr8_38894255     ZGre    C    T        0      0        2 
   8  chr8_38894255     ZHar    C    T        0      0        2 
   8  chr8_38894255   Sample    C    T        0      0        2 
   8  chr8_38899659     AAsi    C    T        1      2        2 
   8  chr8_38899659     AKia    C    T        0      0        2 
   8  chr8_38899659     AOna    C    T        0      0        2 
   8  chr8_38899659     ASom    C    T      0.5      1        2 
   8  chr8_38899659     HCab    C    T        0      0        2 
   8  chr8_38899659     HPrz    C    T        0      0        2 
   8  chr8_38899659     ZBoe    C    T        0      0        2 
   8  chr8_38899659     ZGre    C    T        0      0        2 
   8  chr8_38899659     ZHar    C    T        0      0        2 
   8  chr8_38899659   Sample    C    T        1      2        2 
   8  chr8_38912132     AAsi    T    C        1      2        2 
   8  chr8_38912132     AKia    T    C        0      0        2 
   8  chr8_38912132     AOna    T    C        0      0        2 
   8  chr8_38912132     ASom    T    C        1      2        2 
   8  chr8_38912132     HCab    T    C        0      0        2 
   8  chr8_38912132     HPrz    T    C        0      0        2 
   8  chr8_38912132     ZBoe    T    C        0      0        2 
   8  chr8_38912132     ZGre    T    C        0      0        2 
   8  chr8_38912132     ZHar    T    C        0      0        2 
   8  chr8_38912132   Sample    T    C        1      2        2 
   8  chr8_38915716     AAsi    C    T        0      0        2 
   8  chr8_38915716     AKia    C    T        0      0        2 
   8  chr8_38915716     AOna    C    T        1      2        2 
   8  chr8_38915716     ASom    C    T        0      0        2 
   8  chr8_38915716     HCab    C    T        0      0        2 
   8  chr8_38915716     HPrz    C    T        0      0        2 
   8  chr8_38915716     ZBoe    C    T        0      0        2 
   8  chr8_38915716     ZGre    C    T        0      0        2 
   8  chr8_38915716     ZHar    C    T        0      0        2 
   8  chr8_38915716   Sample    C    T        0      0        2 
   8  chr8_38925481     AAsi    A    G        0      0        2 
   8  chr8_38925481     AKia    A    G        0      0        2 
   8  chr8_38925481     AOna    A    G        0      0        2 
   8  chr8_38925481     ASom    A    G        0      0        2 
   8  chr8_38925481     HCab    A    G        0      0        2 
   8  chr8_38925481     HPrz    A    G        0      0        2 
   8  chr8_38925481     ZBoe    A    G        0      0        2 
   8  chr8_38925481     ZGre    A    G        0      0        2 
   8  chr8_38925481     ZHar    A    G      0.5      1        2 
   8  chr8_38925481   Sample    A    G        0      0        2 
   8  chr8_38931624     AAsi    T    C        0      0        2 
   8  chr8_38931624     AKia    T    C        0      0        2 
   8  chr8_38931624     AOna    T    C        0      0        2 
   8  chr8_38931624     ASom    T    C        0      0        2 
   8  chr8_38931624     HCab    T    C        1      2        2 
   8  chr8_38931624     HPrz    T    C        1      2        2 
   8  chr8_38931624     ZBoe    T    C        0      0        2 
   8  chr8_38931624     ZGre    T    C        0      0        2 
   8  chr8_38931624     ZHar    T    C        0      0        2 
   8  chr8_38931624   Sample    T    C        0      0        2 
   8  chr8_38935767     AAsi    T    C        0      0        2 
   8  chr8_38935767     AKia    T    C        0      0        2 
   8  chr8_38935767     AOna    T    C        0      0        2 
   8  chr8_38935767     ASom    T    C        0      0        2 
   8  chr8_38935767     HCab    T    C        0      0        2 
   8  chr8_38935767     HPrz    T    C        1      2        2 
   8  chr8_38935767     ZBoe    T    C        0      0        2 
   8  chr8_38935767     ZGre    T    C        0      0        2 
   8  chr8_38935767     ZHar    T    C        0      0        2 
   8  chr8_38935767   Sample    T    C        0      0        2 
   8  chr8_38939961     AAsi    T    C        0      0        2 
   8  chr8_38939961     AKia    T    C        0      0        2 
   8  chr8_38939961     AOna    T    C      0.5      1        2 
   8  chr8_38939961     ASom    T    C        0      0        2 
   8  chr8_38939961     HCab    T    C        0      0        2 
   8  chr8_38939961     HPrz    T    C        0      0        2 
   8  chr8_38939961     ZBoe    T    C        0      0        2 
   8  chr8_38939961     ZGre    T    C        0      0        2 
   8  chr8_38939961     ZHar    T    C        0      0        2 
   8  chr8_38939961   Sample    T    C        0      0        2 
   8  chr8_38951541     AAsi    A    G        0      0        2 
   8  chr8_38951541     AKia    A    G        0      0        2 
   8  chr8_38951541     AOna    A    G        0      0        2 
   8  chr8_38951541     ASom    A    G        0      0        2 
   8  chr8_38951541     HCab    A    G        1      2        2 
   8  chr8_38951541     HPrz    A    G        1      2        2 
   8  chr8_38951541     ZBoe    A    G        0      0        2 
   8  chr8_38951541     ZGre    A    G        0      0        2 
   8  chr8_38951541     ZHar    A    G        0      0        2 
   8  chr8_38951541   Sample    A    G        0      0        2 
   8  chr8_38953013     AAsi    T    C        0      0        2 
   8  chr8_38953013     AKia    T    C        0      0        2 
   8  chr8_38953013     AOna    T    C        0      0        2 
   8  chr8_38953013     ASom    T    C        0      0        2 
   8  chr8_38953013     HCab    T    C        1      2        2 
   8  chr8_38953013     HPrz    T    C        1      2        2 
   8  chr8_38953013     ZBoe    T    C        0      0        2 
   8  chr8_38953013     ZGre    T    C        0      0        2 
   8  chr8_38953013     ZHar    T    C        0      0        2 
   8  chr8_38953013   Sample    T    C        0      0        2 
   8  chr8_38979951     AAsi    T    C        1      2        2 
   8  chr8_38979951     AKia    T    C        0      0        2 
   8  chr8_38979951     AOna    T    C        0      0        2 
   8  chr8_38979951     ASom    T    C        1      2        2 
   8  chr8_38979951     HCab    T    C        0      0        2 
   8  chr8_38979951     HPrz    T    C        0      0        2 
   8  chr8_38979951     ZBoe    T    C        0      0        2 
   8  chr8_38979951     ZGre    T    C        0      0        2 
   8  chr8_38979951     ZHar    T    C        0      0        2 
   8  chr8_38979951   Sample    T    C        1      2        2 
   8  chr8_38996001     AAsi    T    C        0      0        2 
   8  chr8_38996001     AKia    T    C        0      0        2 
   8  chr8_38996001     AOna    T    C        0      0        2 
   8  chr8_38996001     ASom    T    C        0      0        2 
   8  chr8_38996001     HCab    T    C        1      2        2 
   8  chr8_38996001     HPrz    T    C        1      2        2 
   8  chr8_38996001     ZBoe    T    C        0      0        2 
   8  chr8_38996001     ZGre    T    C        0      0        2 
   8  chr8_38996001     ZHar    T    C        0      0        2 
   8  chr8_38996001   Sample    T    C        0      0        2 
   8  chr8_39006457     AAsi    A    C        0      0        2 
   8  chr8_39006457     AKia    A    C        0      0        2 
   8  chr8_39006457     AOna    A    C        0      0        2 
   8  chr8_39006457     ASom    A    C        0      0        2 
   8  chr8_39006457     HCab    A    C        1      2        2 
   8  chr8_39006457     HPrz    A    C        1      2        2 
   8  chr8_39006457     ZBoe    A    C        0      0        2 
   8  chr8_39006457     ZGre    A    C        0      0        2 
   8  chr8_39006457     ZHar    A    C        0      0        2 
   8  chr8_39006457   Sample    A    C        0      0        2 
   8  chr8_39010842     AAsi    G    A        0      0        2 
   8  chr8_39010842     AKia    G    A        1      2        2 
   8  chr8_39010842     AOna    G    A        1      2        2 
   8  chr8_39010842     ASom    G    A        0      0        2 
   8  chr8_39010842     HCab    G    A        0      0        2 
   8  chr8_39010842     HPrz    G    A        0      0        2 
   8  chr8_39010842     ZBoe    G    A        0      0        2 
   8  chr8_39010842     ZGre    G    A        0      0        2 
   8  chr8_39010842     ZHar    G    A        0      0        2 
   8  chr8_39010842   Sample    G    A        0      0        2 
   8  chr8_39011085     AAsi    A    G        0      0        2 
   8  chr8_39011085     AKia    A    G      0.5      1        2 
   8  chr8_39011085     AOna    A    G        0      0        2 
   8  chr8_39011085     ASom    A    G        0      0        2 
   8  chr8_39011085     HCab    A    G        0      0        2 
   8  chr8_39011085     HPrz    A    G        0      0        2 
   8  chr8_39011085     ZBoe    A    G        0      0        2 
   8  chr8_39011085     ZGre    A    G        0      0        2 
   8  chr8_39011085     ZHar    A    G        0      0        2 
   8  chr8_39011085   Sample    A    G        0      0        2 
   8  chr8_39022332     AAsi    A    G        0      0        2 
   8  chr8_39022332     AKia    A    G        1      2        2 
   8  chr8_39022332     AOna    A    G        1      2        2 
   8  chr8_39022332     ASom    A    G        0      0        2 
   8  chr8_39022332     HCab    A    G        0      0        2 
   8  chr8_39022332     HPrz    A    G        0      0        2 
   8  chr8_39022332     ZBoe    A    G        0      0        2 
   8  chr8_39022332     ZGre    A    G        0      0        2 
   8  chr8_39022332     ZHar    A    G        0      0        2 
   8  chr8_39022332   Sample    A    G        0      0        2 
   8  chr8_39022570     AAsi    T    C        1      2        2 
   8  chr8_39022570     AKia    T    C        0      0        2 
   8  chr8_39022570     AOna    T    C        0      0        2 
   8  chr8_39022570     ASom    T    C      0.5      1        2 
   8  chr8_39022570     HCab    T    C        1      2        2 
   8  chr8_39022570     HPrz    T    C        1      2        2 
   8  chr8_39022570     ZBoe    T    C        0      0        2 
   8  chr8_39022570     ZGre    T    C        0      0        2 
   8  chr8_39022570     ZHar    T    C        0      0        2 
   8  chr8_39022570   Sample    T    C        1      2        2 
   8  chr8_39026017     AAsi    T    G        0      0        2 
   8  chr8_39026017     AKia    T    G        0      0        2 
   8  chr8_39026017     AOna    T    G        0      0        2 
   8  chr8_39026017     ASom    T    G        0      0        2 
   8  chr8_39026017     HCab    T    G        1      2        2 
   8  chr8_39026017     HPrz    T    G        1      2        2 
   8  chr8_39026017     ZBoe    T    G        0      0        2 
   8  chr8_39026017     ZGre    T    G        0      0        2 
   8  chr8_39026017     ZHar    T    G        0      0        2 
   8  chr8_39026017   Sample    T    G        0      0        2 
   8  chr8_39027561     AAsi    A    C        0      0        2 
   8  chr8_39027561     AKia    A    C        0      0        2 
   8  chr8_39027561     AOna    A    C        0      0        2 
   8  chr8_39027561     ASom    A    C        0      0        2 
   8  chr8_39027561     HCab    A    C        0      0        2 
   8  chr8_39027561     HPrz    A    C        0      0        2 
   8  chr8_39027561     ZBoe    A    C        0      0        2 
   8  chr8_39027561     ZGre    A    C        0      0        2 
   8  chr8_39027561     ZHar    A    C        1      2        2 
   8  chr8_39027561   Sample    A    C        0      0        2 
   8  chr8_39028072     AAsi    A    C        0      0        2 
   8  chr8_39028072     AKia    A    C        0      0        2 
   8  chr8_39028072     AOna    A    C        0      0        2 
   8  chr8_39028072     ASom    A    C      0.5      1        2 
   8  chr8_39028072     HCab    A    C        0      0        2 
   8  chr8_39028072     HPrz    A    C        0      0        2 
   8  chr8_39028072     ZBoe    A    C        0      0        2 
   8  chr8_39028072     ZGre    A    C        0      0        2 
   8  chr8_39028072     ZHar    A    C        0      0        2 
   8  chr8_39028072   Sample    A    C        0      0        2 
   8  chr8_39029376     AAsi    A    G        0      0        2 
   8  chr8_39029376     AKia    A    G        0      0        2 
   8  chr8_39029376     AOna    A    G        0      0        2 
   8  chr8_39029376     ASom    A    G        0      0        2 
   8  chr8_39029376     HCab    A    G        1      2        2 
   8  chr8_39029376     HPrz    A    G        1      2        2 
   8  chr8_39029376     ZBoe    A    G        0      0        2 
   8  chr8_39029376     ZGre    A    G        0      0        2 
   8  chr8_39029376     ZHar    A    G        0      0        2 
   8  chr8_39029376   Sample    A    G        0      0        2 
   8  chr8_39031880     AAsi    T    C        0      0        2 
   8  chr8_39031880     AKia    T    C        0      0        2 
   8  chr8_39031880     AOna    T    C        0      0        2 
   8  chr8_39031880     ASom    T    C        0      0        2 
   8  chr8_39031880     HCab    T    C        0      0        2 
   8  chr8_39031880     HPrz    T    C        0      0        2 
   8  chr8_39031880     ZBoe    T    C      0.5      1        2 
   8  chr8_39031880     ZGre    T    C        0      0        2 
   8  chr8_39031880     ZHar    T    C        0      0        2 
   8  chr8_39031880   Sample    T    C        0      0        2 
   8  chr8_39031927     AAsi    G    A        0      0        2 
   8  chr8_39031927     AKia    G    A        1      2        2 
   8  chr8_39031927     AOna    G    A        1      2        2 
   8  chr8_39031927     ASom    G    A        0      0        2 
   8  chr8_39031927     HCab    G    A        1      2        2 
   8  chr8_39031927     HPrz    G    A        1      2        2 
   8  chr8_39031927     ZBoe    G    A        0      0        2 
   8  chr8_39031927     ZGre    G    A        0      0        2 
   8  chr8_39031927     ZHar    G    A        0      0        2 
   8  chr8_39031927   Sample    G    A        0      0        2 
   8  chr8_39033363     AAsi    A    G        0      0        2 
   8  chr8_39033363     AKia    A    G        1      2        2 
   8  chr8_39033363     AOna    A    G        1      2        2 
   8  chr8_39033363     ASom    A    G        0      0        2 
   8  chr8_39033363     HCab    A    G        0      0        2 
   8  chr8_39033363     HPrz    A    G        0      0        2 
   8  chr8_39033363     ZBoe    A    G        0      0        2 
   8  chr8_39033363     ZGre    A    G        0      0        2 
   8  chr8_39033363     ZHar    A    G        0      0        2 
   8  chr8_39033363   Sample    A    G        0      0        2 
   8  chr8_39039172     AAsi    A    C        0      0        2 
   8  chr8_39039172     AKia    A    C        0      0        2 
   8  chr8_39039172     AOna    A    C        0      0        2 
   8  chr8_39039172     ASom    A    C        0      0        2 
   8  chr8_39039172     HCab    A    C        0      0        2 
   8  chr8_39039172     HPrz    A    C        0      0        2 
   8  chr8_39039172     ZBoe    A    C      0.5      1        2 
   8  chr8_39039172     ZGre    A    C        0      0        2 
   8  chr8_39039172     ZHar    A    C        0      0        2 
   8  chr8_39039172   Sample    A    C        0      0        2 
   8  chr8_39040424     AAsi    C    T        0      0        2 
   8  chr8_39040424     AKia    C    T        0      0        2 
   8  chr8_39040424     AOna    C    T        0      0        2 
   8  chr8_39040424     ASom    C    T        0      0        2 
   8  chr8_39040424     HCab    C    T        1      2        2 
   8  chr8_39040424     HPrz    C    T        1      2        2 
   8  chr8_39040424     ZBoe    C    T        0      0        2 
   8  chr8_39040424     ZGre    C    T        0      0        2 
   8  chr8_39040424     ZHar    C    T        0      0        2 
   8  chr8_39040424   Sample    C    T        0      0        2 
   8  chr8_39040737     AAsi    G    T        0      0        2 
   8  chr8_39040737     AKia    G    T        0      0        2 
   8  chr8_39040737     AOna    G    T        0      0        2 
   8  chr8_39040737     ASom    G    T        0      0        2 
   8  chr8_39040737     HCab    G    T        1      2        2 
   8  chr8_39040737     HPrz    G    T        1      2        2 
   8  chr8_39040737     ZBoe    G    T        0      0        2 
   8  chr8_39040737     ZGre    G    T        0      0        2 
   8  chr8_39040737     ZHar    G    T        0      0        2 
   8  chr8_39040737   Sample    G    T        0      0        2 
   8  chr8_39042413     AAsi    C    T        0      0        2 
   8  chr8_39042413     AKia    C    T        0      0        2 
   8  chr8_39042413     AOna    C    T        0      0        2 
   8  chr8_39042413     ASom    C    T        0      0        2 
   8  chr8_39042413     HCab    C    T        1      2        2 
   8  chr8_39042413     HPrz    C    T        1      2        2 
   8  chr8_39042413     ZBoe    C    T        0      0        2 
   8  chr8_39042413     ZGre    C    T        0      0        2 
   8  chr8_39042413     ZHar    C    T        0      0        2 
   8  chr8_39042413   Sample    C    T        0      0        2 
   8  chr8_39045976     AAsi    G    A        0      0        2 
   8  chr8_39045976     AKia    G    A        0      0        2 
   8  chr8_39045976     AOna    G    A        0      0        2 
   8  chr8_39045976     ASom    G    A        0      0        2 
   8  chr8_39045976     HCab    G    A        1      2        2 
   8  chr8_39045976     HPrz    G    A        1      2        2 
   8  chr8_39045976     ZBoe    G    A        0      0        2 
   8  chr8_39045976     ZGre    G    A        0      0        2 
   8  chr8_39045976     ZHar    G    A        0      0        2 
   8  chr8_39045976   Sample    G    A        0      0        2 
   8  chr8_39047616     AAsi    T    C        0      0        2 
   8  chr8_39047616     AKia    T    C        0      0        2 
   8  chr8_39047616     AOna    T    C        0      0        2 
   8  chr8_39047616     ASom    T    C      0.5      1        2 
   8  chr8_39047616     HCab    T    C        0      0        2 
   8  chr8_39047616     HPrz    T    C        0      0        2 
   8  chr8_39047616     ZBoe    T    C        0      0        2 
   8  chr8_39047616     ZGre    T    C        0      0        2 
   8  chr8_39047616     ZHar    T    C        0      0        2 
   8  chr8_39047616   Sample    T    C        0      0        2 
   8  chr8_39064355     AAsi    T    G        0      0        2 
   8  chr8_39064355     AKia    T    G        0      0        2 
   8  chr8_39064355     AOna    T    G      0.5      1        2 
   8  chr8_39064355     ASom    T    G        0      0        2 
   8  chr8_39064355     HCab    T    G        0      0        2 
   8  chr8_39064355     HPrz    T    G        0      0        2 
   8  chr8_39064355     ZBoe    T    G        0      0        2 
   8  chr8_39064355     ZGre    T    G        0      0        2 
   8  chr8_39064355     ZHar    T    G        0      0        2 
   8  chr8_39064355   Sample    T    G        0      0        2 
   8  chr8_39067229     AAsi    T    C        0      0        2 
   8  chr8_39067229     AKia    T    C        1      2        2 
   8  chr8_39067229     AOna    T    C      0.5      1        2 
   8  chr8_39067229     ASom    T    C        0      0        2 
   8  chr8_39067229     HCab    T    C        0      0        2 
   8  chr8_39067229     HPrz    T    C        0      0        2 
   8  chr8_39067229     ZBoe    T    C        0      0        2 
   8  chr8_39067229     ZGre    T    C        0      0        2 
   8  chr8_39067229     ZHar    T    C        0      0        2 
   8  chr8_39067229   Sample    T    C        0      0        2 
   8  chr8_39069045     AAsi    A    C        1      2        2 
   8  chr8_39069045     AKia    A    C        0      0        2 
   8  chr8_39069045     AOna    A    C        0      0        2 
   8  chr8_39069045     ASom    A    C        1      2        2 
   8  chr8_39069045     HCab    A    C        0      0        2 
   8  chr8_39069045     HPrz    A    C        0      0        2 
   8  chr8_39069045     ZBoe    A    C        0      0        2 
   8  chr8_39069045     ZGre    A    C        0      0        2 
   8  chr8_39069045     ZHar    A    C        0      0        2 
   8  chr8_39069045   Sample    A    C        1      2        2 
   8  chr8_39081554     AAsi    G    A        0      0        2 
   8  chr8_39081554     AKia    G    A        0      0        2 
   8  chr8_39081554     AOna    G    A        0      0        2 
   8  chr8_39081554     ASom    G    A      0.5      1        2 
   8  chr8_39081554     HCab    G    A        0      0        2 
   8  chr8_39081554     HPrz    G    A        0      0        2 
   8  chr8_39081554     ZBoe    G    A        0      0        2 
   8  chr8_39081554     ZGre    G    A        0      0        2 
   8  chr8_39081554     ZHar    G    A        0      0        2 
   8  chr8_39081554   Sample    G    A        0      0        2 
   8  chr8_39089833     AAsi    G    C        0      0        2 
   8  chr8_39089833     AKia    G    C        0      0        2 
   8  chr8_39089833     AOna    G    C        0      0        2 
   8  chr8_39089833     ASom    G    C      0.5      1        2 
   8  chr8_39089833     HCab    G    C        0      0        2 
   8  chr8_39089833     HPrz    G    C        0      0        2 
   8  chr8_39089833     ZBoe    G    C        0      0        2 
   8  chr8_39089833     ZGre    G    C        0      0        2 
   8  chr8_39089833     ZHar    G    C        0      0        2 
   8  chr8_39089833   Sample    G    C        0      0        2 
   8  chr8_39097724     AAsi    T    C        0      0        2 
   8  chr8_39097724     AKia    T    C        0      0        2 
   8  chr8_39097724     AOna    T    C        0      0        2 
   8  chr8_39097724     ASom    T    C        0      0        2 
   8  chr8_39097724     HCab    T    C        1      2        2 
   8  chr8_39097724     HPrz    T    C        1      2        2 
   8  chr8_39097724     ZBoe    T    C        0      0        2 
   8  chr8_39097724     ZGre    T    C        0      0        2 
   8  chr8_39097724     ZHar    T    C        0      0        2 
   8  chr8_39097724   Sample    T    C        0      0        2 
   8  chr8_39100051     AAsi    C    A        0      0        2 
   8  chr8_39100051     AKia    C    A      0.5      1        2 
   8  chr8_39100051     AOna    C    A        0      0        2 
   8  chr8_39100051     ASom    C    A        0      0        2 
   8  chr8_39100051     HCab    C    A        0      0        2 
   8  chr8_39100051     HPrz    C    A        0      0        2 
   8  chr8_39100051     ZBoe    C    A        0      0        2 
   8  chr8_39100051     ZGre    C    A        0      0        2 
   8  chr8_39100051     ZHar    C    A        0      0        2 
   8  chr8_39100051   Sample    C    A        0      0        2 
   8  chr8_39108240     AAsi    T    A        0      0        2 
   8  chr8_39108240     AKia    T    A        0      0        2 
   8  chr8_39108240     AOna    T    A        0      0        2 
   8  chr8_39108240     ASom    T    A        0      0        2 
   8  chr8_39108240     HCab    T    A        0      0        2 
   8  chr8_39108240     HPrz    T    A        0      0        2 
   8  chr8_39108240     ZBoe    T    A        0      0        2 
   8  chr8_39108240     ZGre    T    A        1      2        2 
   8  chr8_39108240     ZHar    T    A        0      0        2 
   8  chr8_39108240   Sample    T    A        0      0        2 
   8  chr8_39109854     AAsi    A    T        0      0        2 
   8  chr8_39109854     AKia    A    T        0      0        2 
   8  chr8_39109854     AOna    A    T        0      0        2 
   8  chr8_39109854     ASom    A    T        0      0        2 
   8  chr8_39109854     HCab    A    T        1      2        2 
   8  chr8_39109854     HPrz    A    T        1      2        2 
   8  chr8_39109854     ZBoe    A    T        0      0        2 
   8  chr8_39109854     ZGre    A    T        0      0        2 
   8  chr8_39109854     ZHar    A    T        0      0        2 
   8  chr8_39109854   Sample    A    T        0      0        2 
   8  chr8_39110129     AAsi    G    A        0      0        2 
   8  chr8_39110129     AKia    G    A        0      0        2 
   8  chr8_39110129     AOna    G    A        0      0        2 
   8  chr8_39110129     ASom    G    A        0      0        2 
   8  chr8_39110129     HCab    G    A        0      0        2 
   8  chr8_39110129     HPrz    G    A        0      0        2 
   8  chr8_39110129     ZBoe    G    A        0      0        2 
   8  chr8_39110129     ZGre    G    A        0      0        2 
   8  chr8_39110129     ZHar    G    A        1      2        2 
   8  chr8_39110129   Sample    G    A        0      0        2 
   8  chr8_39116686     AAsi    A    G        0      0        2 
   8  chr8_39116686     AKia    A    G        0      0        2 
   8  chr8_39116686     AOna    A    G        0      0        2 
   8  chr8_39116686     ASom    A    G        0      0        2 
   8  chr8_39116686     HCab    A    G        0      0        2 
   8  chr8_39116686     HPrz    A    G        1      2        2 
   8  chr8_39116686     ZBoe    A    G        0      0        2 
   8  chr8_39116686     ZGre    A    G        0      0        2 
   8  chr8_39116686     ZHar    A    G        0      0        2 
   8  chr8_39116686   Sample    A    G        0      0        2 
   8  chr8_39118047     AAsi    A    G        0      0        2 
   8  chr8_39118047     AKia    A    G        0      0        2 
   8  chr8_39118047     AOna    A    G        0      0        2 
   8  chr8_39118047     ASom    A    G        0      0        2 
   8  chr8_39118047     HCab    A    G        0      0        2 
   8  chr8_39118047     HPrz    A    G        0      0        2 
   8  chr8_39118047     ZBoe    A    G      0.5      1        2 
   8  chr8_39118047     ZGre    A    G        0      0        2 
   8  chr8_39118047     ZHar    A    G        0      0        2 
   8  chr8_39118047   Sample    A    G        0      0        2 
   8  chr8_39122441     AAsi    T    A        0      0        2 
   8  chr8_39122441     AKia    T    A        0      0        2 
   8  chr8_39122441     AOna    T    A        0      0        2 
   8  chr8_39122441     ASom    T    A        0      0        2 
   8  chr8_39122441     HCab    T    A        0      0        2 
   8  chr8_39122441     HPrz    T    A        1      2        2 
   8  chr8_39122441     ZBoe    T    A        0      0        2 
   8  chr8_39122441     ZGre    T    A        0      0        2 
   8  chr8_39122441     ZHar    T    A        0      0        2 
   8  chr8_39122441   Sample    T    A        0      0        2 
   8  chr8_39138086     AAsi    G    A        0      0        2 
   8  chr8_39138086     AKia    G    A        0      0        2 
   8  chr8_39138086     AOna    G    A        0      0        2 
   8  chr8_39138086     ASom    G    A        0      0        2 
   8  chr8_39138086     HCab    G    A        0      0        2 
   8  chr8_39138086     HPrz    G    A        0      0        2 
   8  chr8_39138086     ZBoe    G    A        0      0        2 
   8  chr8_39138086     ZGre    G    A        0      0        2 
   8  chr8_39138086     ZHar    G    A        1      2        2 
   8  chr8_39138086   Sample    G    A        0      0        2 
   8  chr8_39138239     AAsi    T    C        0      0        2 
   8  chr8_39138239     AKia    T    C        0      0        2 
   8  chr8_39138239     AOna    T    C      0.5      1        2 
   8  chr8_39138239     ASom    T    C        0      0        2 
   8  chr8_39138239     HCab    T    C        0      0        2 
   8  chr8_39138239     HPrz    T    C        0      0        2 
   8  chr8_39138239     ZBoe    T    C        0      0        2 
   8  chr8_39138239     ZGre    T    C        0      0        2 
   8  chr8_39138239     ZHar    T    C        0      0        2 
   8  chr8_39138239   Sample    T    C        0      0        2 
   8  chr8_39146392     AAsi    C    T        0      0        2 
   8  chr8_39146392     AKia    C    T        0      0        2 
   8  chr8_39146392     AOna    C    T        0      0        2 
   8  chr8_39146392     ASom    C    T        0      0        2 
   8  chr8_39146392     HCab    C    T        1      2        2 
   8  chr8_39146392     HPrz    C    T        1      2        2 
   8  chr8_39146392     ZBoe    C    T        0      0        2 
   8  chr8_39146392     ZGre    C    T        0      0        2 
   8  chr8_39146392     ZHar    C    T        0      0        2 
   8  chr8_39146392   Sample    C    T        0      0        2 
   8  chr8_39149849     AAsi    G    A        1      2        2 
   8  chr8_39149849     AKia    G    A        0      0        2 
   8  chr8_39149849     AOna    G    A        0      0        2 
   8  chr8_39149849     ASom    G    A        1      2        2 
   8  chr8_39149849     HCab    G    A        0      0        2 
   8  chr8_39149849     HPrz    G    A        0      0        2 
   8  chr8_39149849     ZBoe    G    A        0      0        2 
   8  chr8_39149849     ZGre    G    A        0      0        2 
   8  chr8_39149849     ZHar    G    A        0      0        2 
   8  chr8_39149849   Sample    G    A        1      2        2 
   8  chr8_39149964     AAsi    T    C        0      0        2 
   8  chr8_39149964     AKia    T    C        0      0        2 
   8  chr8_39149964     AOna    T    C        0      0        2 
   8  chr8_39149964     ASom    T    C        0      0        2 
   8  chr8_39149964     HCab    T    C        1      2        2 
   8  chr8_39149964     HPrz    T    C        1      2        2 
   8  chr8_39149964     ZBoe    T    C        0      0        2 
   8  chr8_39149964     ZGre    T    C        0      0        2 
   8  chr8_39149964     ZHar    T    C        0      0        2 
   8  chr8_39149964   Sample    T    C        0      0        2 
   8  chr8_39156150     AAsi    G    A        1      2        2 
   8  chr8_39156150     AKia    G    A        0      0        2 
   8  chr8_39156150     AOna    G    A        0      0        2 
   8  chr8_39156150     ASom    G    A      0.5      1        2 
   8  chr8_39156150     HCab    G    A        0      0        2 
   8  chr8_39156150     HPrz    G    A        0      0        2 
   8  chr8_39156150     ZBoe    G    A        0      0        2 
   8  chr8_39156150     ZGre    G    A        0      0        2 
   8  chr8_39156150     ZHar    G    A        0      0        2 
   8  chr8_39156150   Sample    G    A        1      2        2 
   8  chr8_39170107     AAsi    T    C        0      0        2 
   8  chr8_39170107     AKia    T    C        0      0        2 
   8  chr8_39170107     AOna    T    C        0      0        2 
   8  chr8_39170107     ASom    T    C        0      0        2 
   8  chr8_39170107     HCab    T    C        0      0        2 
   8  chr8_39170107     HPrz    T    C      0.5      1        2 
   8  chr8_39170107     ZBoe    T    C        0      0        2 
   8  chr8_39170107     ZGre    T    C        0      0        2 
   8  chr8_39170107     ZHar    T    C        0      0        2 
   8  chr8_39170107   Sample    T    C        0      0        2 
   8  chr8_39170329     AAsi    G    A        0      0        2 
   8  chr8_39170329     AKia    G    A        0      0        2 
   8  chr8_39170329     AOna    G    A        0      0        2 
   8  chr8_39170329     ASom    G    A        0      0        2 
   8  chr8_39170329     HCab    G    A        1      2        2 
   8  chr8_39170329     HPrz    G    A        1      2        2 
   8  chr8_39170329     ZBoe    G    A        0      0        2 
   8  chr8_39170329     ZGre    G    A        0      0        2 
   8  chr8_39170329     ZHar    G    A        0      0        2 
   8  chr8_39170329   Sample    G    A        0      0        2 
   8  chr8_39172253     AAsi    A    G        0      0        2 
   8  chr8_39172253     AKia    A    G        0      0        2 
   8  chr8_39172253     AOna    A    G        0      0        2 
   8  chr8_39172253     ASom    A    G        0      0        2 
   8  chr8_39172253     HCab    A    G        1      2        2 
   8  chr8_39172253     HPrz    A    G        1      2        2 
   8  chr8_39172253     ZBoe    A    G        0      0        2 
   8  chr8_39172253     ZGre    A    G        0      0        2 
   8  chr8_39172253     ZHar    A    G        0      0        2 
   8  chr8_39172253   Sample    A    G        0      0        2 
   8  chr8_39173444     AAsi    G    A        0      0        2 
   8  chr8_39173444     AKia    G    A        0      0        2 
   8  chr8_39173444     AOna    G    A        0      0        2 
   8  chr8_39173444     ASom    G    A        0      0        2 
   8  chr8_39173444     HCab    G    A        0      0        2 
   8  chr8_39173444     HPrz    G    A        0      0        2 
   8  chr8_39173444     ZBoe    G    A        0      0        2 
   8  chr8_39173444     ZGre    G    A        0      0        2 
   8  chr8_39173444     ZHar    G    A        1      2        2 
   8  chr8_39173444   Sample    G    A        0      0        2 
   8  chr8_39182444     AAsi    C    T        0      0        2 
   8  chr8_39182444     AKia    C    T        0      0        2 
   8  chr8_39182444     AOna    C    T        0      0        2 
   8  chr8_39182444     ASom    C    T        0      0        2 
   8  chr8_39182444     HCab    C    T        0      0        2 
   8  chr8_39182444     HPrz    C    T        0      0        2 
   8  chr8_39182444     ZBoe    C    T        0      0        2 
   8  chr8_39182444     ZGre    C    T        0      0        2 
   8  chr8_39182444     ZHar    C    T        1      2        2 
   8  chr8_39182444   Sample    C    T        0      0        2 
   8  chr8_39188676     AAsi    C    T        0      0        2 
   8  chr8_39188676     AKia    C    T        0      0        2 
   8  chr8_39188676     AOna    C    T        0      0        2 
   8  chr8_39188676     ASom    C    T        0      0        2 
   8  chr8_39188676     HCab    C    T        0      0        2 
   8  chr8_39188676     HPrz    C    T        0      0        2 
   8  chr8_39188676     ZBoe    C    T      0.5      1        2 
   8  chr8_39188676     ZGre    C    T        0      0        2 
   8  chr8_39188676     ZHar    C    T        0      0        2 
   8  chr8_39188676   Sample    C    T        0      0        2 
   8  chr8_39193059     AAsi    C    T        0      0        2 
   8  chr8_39193059     AKia    C    T        0      0        2 
   8  chr8_39193059     AOna    C    T        0      0        2 
   8  chr8_39193059     ASom    C    T        0      0        2 
   8  chr8_39193059     HCab    C    T        1      2        2 
   8  chr8_39193059     HPrz    C    T        1      2        2 
   8  chr8_39193059     ZBoe    C    T        0      0        2 
   8  chr8_39193059     ZGre    C    T        0      0        2 
   8  chr8_39193059     ZHar    C    T        0      0        2 
   8  chr8_39193059   Sample    C    T        0      0        2 
   8  chr8_39201617     AAsi    C    A        0      0        2 
   8  chr8_39201617     AKia    C    A        0      0        2 
   8  chr8_39201617     AOna    C    A        0      0        2 
   8  chr8_39201617     ASom    C    A        0      0        2 
   8  chr8_39201617     HCab    C    A        1      2        2 
   8  chr8_39201617     HPrz    C    A        1      2        2 
   8  chr8_39201617     ZBoe    C    A        0      0        2 
   8  chr8_39201617     ZGre    C    A        0      0        2 
   8  chr8_39201617     ZHar    C    A        0      0        2 
   8  chr8_39201617   Sample    C    A        0      0        2 
   8  chr8_39204545     AAsi    T    C        0      0        2 
   8  chr8_39204545     AKia    T    C        0      0        2 
   8  chr8_39204545     AOna    T    C        0      0        2 
   8  chr8_39204545     ASom    T    C        0      0        2 
   8  chr8_39204545     HCab    T    C      0.5      1        2 
   8  chr8_39204545     HPrz    T    C        0      0        2 
   8  chr8_39204545     ZBoe    T    C        0      0        2 
   8  chr8_39204545     ZGre    T    C        0      0        2 
   8  chr8_39204545     ZHar    T    C        0      0        2 
   8  chr8_39204545   Sample    T    C        0      0        2 
   8  chr8_39205060     AAsi    C    T        0      0        2 
   8  chr8_39205060     AKia    C    T        1      2        2 
   8  chr8_39205060     AOna    C    T        1      2        2 
   8  chr8_39205060     ASom    C    T        0      0        2 
   8  chr8_39205060     HCab    C    T        0      0        2 
   8  chr8_39205060     HPrz    C    T        0      0        2 
   8  chr8_39205060     ZBoe    C    T        0      0        2 
   8  chr8_39205060     ZGre    C    T        0      0        2 
   8  chr8_39205060     ZHar    C    T        0      0        2 
   8  chr8_39205060   Sample    C    T        0      0        2 
   8  chr8_39207155     AAsi    C    T        0      0        2 
   8  chr8_39207155     AKia    C    T        0      0        2 
   8  chr8_39207155     AOna    C    T        0      0        2 
   8  chr8_39207155     ASom    C    T      0.5      1        2 
   8  chr8_39207155     HCab    C    T        0      0        2 
   8  chr8_39207155     HPrz    C    T        0      0        2 
   8  chr8_39207155     ZBoe    C    T        0      0        2 
   8  chr8_39207155     ZGre    C    T        0      0        2 
   8  chr8_39207155     ZHar    C    T        0      0        2 
   8  chr8_39207155   Sample    C    T        0      0        2 
   8  chr8_39207538     AAsi    T    C        0      0        2 
   8  chr8_39207538     AKia    T    C        0      0        2 
   8  chr8_39207538     AOna    T    C        0      0        2 
   8  chr8_39207538     ASom    T    C        0      0        2 
   8  chr8_39207538     HCab    T    C        0      0        2 
   8  chr8_39207538     HPrz    T    C        0      0        2 
   8  chr8_39207538     ZBoe    T    C      0.5      1        2 
   8  chr8_39207538     ZGre    T    C        0      0        2 
   8  chr8_39207538     ZHar    T    C        0      0        2 
   8  chr8_39207538   Sample    T    C        0      0        2 
   8  chr8_39209612     AAsi    A    G        0      0        2 
   8  chr8_39209612     AKia    A    G        0      0        2 
   8  chr8_39209612     AOna    A    G        0      0        2 
   8  chr8_39209612     ASom    A    G        0      0        2 
   8  chr8_39209612     HCab    A    G        0      0        2 
   8  chr8_39209612     HPrz    A    G        0      0        2 
   8  chr8_39209612     ZBoe    A    G        0      0        2 
   8  chr8_39209612     ZGre    A    G        0      0        2 
   8  chr8_39209612     ZHar    A    G      0.5      1        2 
   8  chr8_39209612   Sample    A    G        0      0        2 
   8  chr8_39211576     AAsi    T    C        0      0        2 
   8  chr8_39211576     AKia    T    C        0      0        2 
   8  chr8_39211576     AOna    T    C        0      0        2 
   8  chr8_39211576     ASom    T    C        0      0        2 
   8  chr8_39211576     HCab    T    C        1      2        2 
   8  chr8_39211576     HPrz    T    C        1      2        2 
   8  chr8_39211576     ZBoe    T    C        0      0        2 
   8  chr8_39211576     ZGre    T    C        0      0        2 
   8  chr8_39211576     ZHar    T    C        0      0        2 
   8  chr8_39211576   Sample    T    C        0      0        2 
   8  chr8_39220126     AAsi    C    T        0      0        2 
   8  chr8_39220126     AKia    C    T        0      0        2 
   8  chr8_39220126     AOna    C    T        0      0        2 
   8  chr8_39220126     ASom    C    T        0      0        2 
   8  chr8_39220126     HCab    C    T        0      0        2 
   8  chr8_39220126     HPrz    C    T        0      0        2 
   8  chr8_39220126     ZBoe    C    T        0      0        2 
   8  chr8_39220126     ZGre    C    T        0      0        2 
   8  chr8_39220126     ZHar    C    T      0.5      1        2 
   8  chr8_39220126   Sample    C    T        0      0        2 
   8  chr8_39223126     AAsi    G    T        0      0        2 
   8  chr8_39223126     AKia    G    T        0      0        2 
   8  chr8_39223126     AOna    G    T        0      0        2 
   8  chr8_39223126     ASom    G    T        0      0        2 
   8  chr8_39223126     HCab    G    T        1      2        2 
   8  chr8_39223126     HPrz    G    T        1      2        2 
   8  chr8_39223126     ZBoe    G    T        0      0        2 
   8  chr8_39223126     ZGre    G    T        0      0        2 
   8  chr8_39223126     ZHar    G    T        0      0        2 
   8  chr8_39223126   Sample    G    T        0      0        2 
   8  chr8_39233781     AAsi    A    G        0      0        2 
   8  chr8_39233781     AKia    A    G        0      0        2 
   8  chr8_39233781     AOna    A    G        0      0        2 
   8  chr8_39233781     ASom    A    G        0      0        2 
   8  chr8_39233781     HCab    A    G        0      0        2 
   8  chr8_39233781     HPrz    A    G        0      0        2 
   8  chr8_39233781     ZBoe    A    G        0      0        2 
   8  chr8_39233781     ZGre    A    G        0      0        2 
   8  chr8_39233781     ZHar    A    G      0.5      1        2 
   8  chr8_39233781   Sample    A    G        0      0        2 
   8  chr8_39234893     AAsi    C    T        0      0        2 
   8  chr8_39234893     AKia    C    T        0      0        2 
   8  chr8_39234893     AOna    C    T        0      0        2 
   8  chr8_39234893     ASom    C    T        0      0        2 
   8  chr8_39234893     HCab    C    T        1      2        2 
   8  chr8_39234893     HPrz    C    T        1      2        2 
   8  chr8_39234893     ZBoe    C    T        0      0        2 
   8  chr8_39234893     ZGre    C    T        0      0        2 
   8  chr8_39234893     ZHar    C    T        0      0        2 
   8  chr8_39234893   Sample    C    T        0      0        2 
   8  chr8_39246241     AAsi    A    G        0      0        2 
   8  chr8_39246241     AKia    A    G        0      0        2 
   8  chr8_39246241     AOna    A    G        0      0        2 
   8  chr8_39246241     ASom    A    G        0      0        2 
   8  chr8_39246241     HCab    A    G        0      0        2 
   8  chr8_39246241     HPrz    A    G        0      0        2 
   8  chr8_39246241     ZBoe    A    G        0      0        2 
   8  chr8_39246241     ZGre    A    G        1      2        2 
   8  chr8_39246241     ZHar    A    G        0      0        2 
   8  chr8_39246241   Sample    A    G        0      0        2 
   8  chr8_39255042     AAsi    C    T        0      0        2 
   8  chr8_39255042     AKia    C    T        0      0        2 
   8  chr8_39255042     AOna    C    T        0      0        2 
   8  chr8_39255042     ASom    C    T        0      0        2 
   8  chr8_39255042     HCab    C    T        1      2        2 
   8  chr8_39255042     HPrz    C    T        1      2        2 
   8  chr8_39255042     ZBoe    C    T        0      0        2 
   8  chr8_39255042     ZGre    C    T        0      0        2 
   8  chr8_39255042     ZHar    C    T        0      0        2 
   8  chr8_39255042   Sample    C    T        0      0        2 
   8  chr8_39256242     AAsi    T    C        0      0        2 
   8  chr8_39256242     AKia    T    C        0      0        2 
   8  chr8_39256242     AOna    T    C        0      0        2 
   8  chr8_39256242     ASom    T    C        0      0        2 
   8  chr8_39256242     HCab    T    C        0      0        2 
   8  chr8_39256242     HPrz    T    C        0      0        2 
   8  chr8_39256242     ZBoe    T    C        0      0        2 
   8  chr8_39256242     ZGre    T    C        0      0        2 
   8  chr8_39256242     ZHar    T    C      0.5      1        2 
   8  chr8_39256242   Sample    T    C        0      0        2 
   8  chr8_39260936     AAsi    A    G        1      2        2 
   8  chr8_39260936     AKia    A    G        0      0        2 
   8  chr8_39260936     AOna    A    G        0      0        2 
   8  chr8_39260936     ASom    A    G        0      0        2 
   8  chr8_39260936     HCab    A    G        0      0        2 
   8  chr8_39260936     HPrz    A    G        0      0        2 
   8  chr8_39260936     ZBoe    A    G        0      0        2 
   8  chr8_39260936     ZGre    A    G        0      0        2 
   8  chr8_39260936     ZHar    A    G        0      0        2 
   8  chr8_39260936   Sample    A    G        1      2        2 
   8  chr8_39262000     AAsi    A    G        0      0        2 
   8  chr8_39262000     AKia    A    G        0      0        2 
   8  chr8_39262000     AOna    A    G        0      0        2 
   8  chr8_39262000     ASom    A    G        1      2        2 
   8  chr8_39262000     HCab    A    G        0      0        2 
   8  chr8_39262000     HPrz    A    G        0      0        2 
   8  chr8_39262000     ZBoe    A    G        0      0        2 
   8  chr8_39262000     ZGre    A    G        0      0        2 
   8  chr8_39262000     ZHar    A    G        0      0        2 
   8  chr8_39262000   Sample    A    G        0      0        2 
   8  chr8_39266538     AAsi    T    G        0      0        2 
   8  chr8_39266538     AKia    T    G      0.5      1        2 
   8  chr8_39266538     AOna    T    G        0      0        2 
   8  chr8_39266538     ASom    T    G        0      0        2 
   8  chr8_39266538     HCab    T    G        0      0        2 
   8  chr8_39266538     HPrz    T    G        0      0        2 
   8  chr8_39266538     ZBoe    T    G        0      0        2 
   8  chr8_39266538     ZGre    T    G        0      0        2 
   8  chr8_39266538     ZHar    T    G        0      0        2 
   8  chr8_39266538   Sample    T    G        0      0        2 
   8  chr8_39268154     AAsi    T    A        0      0        2 
   8  chr8_39268154     AKia    T    A        0      0        2 
   8  chr8_39268154     AOna    T    A        0      0        2 
   8  chr8_39268154     ASom    T    A        1      2        2 
   8  chr8_39268154     HCab    T    A        0      0        2 
   8  chr8_39268154     HPrz    T    A        0      0        2 
   8  chr8_39268154     ZBoe    T    A        0      0        2 
   8  chr8_39268154     ZGre    T    A        0      0        2 
   8  chr8_39268154     ZHar    T    A        0      0        2 
   8  chr8_39268154   Sample    T    A        0      0        2 
   8  chr8_39269303     AAsi    T    A        0      0        2 
   8  chr8_39269303     AKia    T    A        0      0        2 
   8  chr8_39269303     AOna    T    A        0      0        2 
   8  chr8_39269303     ASom    T    A        0      0        2 
   8  chr8_39269303     HCab    T    A        1      2        2 
   8  chr8_39269303     HPrz    T    A        1      2        2 
   8  chr8_39269303     ZBoe    T    A        0      0        2 
   8  chr8_39269303     ZGre    T    A        0      0        2 
   8  chr8_39269303     ZHar    T    A        0      0        2 
   8  chr8_39269303   Sample    T    A        0      0        2 
   8  chr8_39271201     AAsi    T    C        0      0        2 
   8  chr8_39271201     AKia    T    C        0      0        2 
   8  chr8_39271201     AOna    T    C        0      0        2 
   8  chr8_39271201     ASom    T    C        0      0        2 
   8  chr8_39271201     HCab    T    C        0      0        2 
   8  chr8_39271201     HPrz    T    C        0      0        2 
   8  chr8_39271201     ZBoe    T    C      0.5      1        2 
   8  chr8_39271201     ZGre    T    C        0      0        2 
   8  chr8_39271201     ZHar    T    C        0      0        2 
   8  chr8_39271201   Sample    T    C        0      0        2 
   8  chr8_39277378     AAsi    G    C        0      0        2 
   8  chr8_39277378     AKia    G    C        0      0        2 
   8  chr8_39277378     AOna    G    C        0      0        2 
   8  chr8_39277378     ASom    G    C        1      2        2 
   8  chr8_39277378     HCab    G    C        0      0        2 
   8  chr8_39277378     HPrz    G    C        0      0        2 
   8  chr8_39277378     ZBoe    G    C        0      0        2 
   8  chr8_39277378     ZGre    G    C        0      0        2 
   8  chr8_39277378     ZHar    G    C        0      0        2 
   8  chr8_39277378   Sample    G    C        0      0        2 
   8  chr8_39293583     AAsi    A    G        0      0        2 
   8  chr8_39293583     AKia    A    G        0      0        2 
   8  chr8_39293583     AOna    A    G        0      0        2 
   8  chr8_39293583     ASom    A    G        1      2        2 
   8  chr8_39293583     HCab    A    G        0      0        2 
   8  chr8_39293583     HPrz    A    G        0      0        2 
   8  chr8_39293583     ZBoe    A    G        0      0        2 
   8  chr8_39293583     ZGre    A    G        0      0        2 
   8  chr8_39293583     ZHar    A    G        0      0        2 
   8  chr8_39293583   Sample    A    G        0      0        2 
   8  chr8_39296703     AAsi    G    T        0      0        2 
   8  chr8_39296703     AKia    G    T        0      0        2 
   8  chr8_39296703     AOna    G    T        0      0        2 
   8  chr8_39296703     ASom    G    T        0      0        2 
   8  chr8_39296703     HCab    G    T        0      0        2 
   8  chr8_39296703     HPrz    G    T        0      0        2 
   8  chr8_39296703     ZBoe    G    T        0      0        2 
   8  chr8_39296703     ZGre    G    T        0      0        2 
   8  chr8_39296703     ZHar    G    T      0.5      1        2 
   8  chr8_39296703   Sample    G    T        0      0        2 
   8  chr8_39311321     AAsi    G    A        0      0        2 
   8  chr8_39311321     AKia    G    A        0      0        2 
   8  chr8_39311321     AOna    G    A        0      0        2 
   8  chr8_39311321     ASom    G    A        0      0        2 
   8  chr8_39311321     HCab    G    A        0      0        2 
   8  chr8_39311321     HPrz    G    A        0      0        2 
   8  chr8_39311321     ZBoe    G    A        0      0        2 
   8  chr8_39311321     ZGre    G    A        0      0        2 
   8  chr8_39311321     ZHar    G    A        1      2        2 
   8  chr8_39311321   Sample    G    A        0      0        2 
   8  chr8_39315697     AAsi    A    G        0      0        2 
   8  chr8_39315697     AKia    A    G        0      0        2 
   8  chr8_39315697     AOna    A    G        1      2        2 
   8  chr8_39315697     ASom    A    G        0      0        2 
   8  chr8_39315697     HCab    A    G        0      0        2 
   8  chr8_39315697     HPrz    A    G        0      0        2 
   8  chr8_39315697     ZBoe    A    G        0      0        2 
   8  chr8_39315697     ZGre    A    G        0      0        2 
   8  chr8_39315697     ZHar    A    G        0      0        2 
   8  chr8_39315697   Sample    A    G        0      0        2 
   8  chr8_39330440     AAsi    T    C        0      0        2 
   8  chr8_39330440     AKia    T    C        0      0        2 
   8  chr8_39330440     AOna    T    C        0      0        2 
   8  chr8_39330440     ASom    T    C        0      0        2 
   8  chr8_39330440     HCab    T    C        0      0        2 
   8  chr8_39330440     HPrz    T    C        0      0        2 
   8  chr8_39330440     ZBoe    T    C      0.5      1        2 
   8  chr8_39330440     ZGre    T    C        0      0        2 
   8  chr8_39330440     ZHar    T    C        0      0        2 
   8  chr8_39330440   Sample    T    C        0      0        2 
   8  chr8_39335334     AAsi    A    G        0      0        2 
   8  chr8_39335334     AKia    A    G        0      0        2 
   8  chr8_39335334     AOna    A    G        0      0        2 
   8  chr8_39335334     ASom    A    G        1      2        2 
   8  chr8_39335334     HCab    A    G        0      0        2 
   8  chr8_39335334     HPrz    A    G        0      0        2 
   8  chr8_39335334     ZBoe    A    G        0      0        2 
   8  chr8_39335334     ZGre    A    G        0      0        2 
   8  chr8_39335334     ZHar    A    G        0      0        2 
   8  chr8_39335334   Sample    A    G        0      0        2 
   8  chr8_39340422     AAsi    T    C        0      0        2 
   8  chr8_39340422     AKia    T    C        0      0        2 
   8  chr8_39340422     AOna    T    C        0      0        2 
   8  chr8_39340422     ASom    T    C        0      0        2 
   8  chr8_39340422     HCab    T    C        0      0        2 
   8  chr8_39340422     HPrz    T    C        0      0        2 
   8  chr8_39340422     ZBoe    T    C        1      2        2 
   8  chr8_39340422     ZGre    T    C        0      0        2 
   8  chr8_39340422     ZHar    T    C        0      0        2 
   8  chr8_39340422   Sample    T    C        0      0        2 
   8  chr8_39343559     AAsi    T    C        1      2        2 
   8  chr8_39343559     AKia    T    C        0      0        2 
   8  chr8_39343559     AOna    T    C      0.5      1        2 
   8  chr8_39343559     ASom    T    C        1      2        2 
   8  chr8_39343559     HCab    T    C        0      0        2 
   8  chr8_39343559     HPrz    T    C        0      0        2 
   8  chr8_39343559     ZBoe    T    C        0      0        2 
   8  chr8_39343559     ZGre    T    C        0      0        2 
   8  chr8_39343559     ZHar    T    C        0      0        2 
   8  chr8_39343559   Sample    T    C        1      2        2 
   8  chr8_39343607     AAsi    T    C        0      0        2 
   8  chr8_39343607     AKia    T    C        0      0        2 
   8  chr8_39343607     AOna    T    C        0      0        2 
   8  chr8_39343607     ASom    T    C        0      0        2 
   8  chr8_39343607     HCab    T    C        1      2        2 
   8  chr8_39343607     HPrz    T    C        1      2        2 
   8  chr8_39343607     ZBoe    T    C        0      0        2 
   8  chr8_39343607     ZGre    T    C        0      0        2 
   8  chr8_39343607     ZHar    T    C        0      0        2 
   8  chr8_39343607   Sample    T    C        0      0        2 
   8  chr8_39344105     AAsi    C    T        0      0        2 
   8  chr8_39344105     AKia    C    T        0      0        2 
   8  chr8_39344105     AOna    C    T        0      0        2 
   8  chr8_39344105     ASom    C    T        0      0        2 
   8  chr8_39344105     HCab    C    T        0      0        2 
   8  chr8_39344105     HPrz    C    T        0      0        2 
   8  chr8_39344105     ZBoe    C    T        0      0        2 
   8  chr8_39344105     ZGre    C    T        0      0        2 
   8  chr8_39344105     ZHar    C    T        1      2        2 
   8  chr8_39344105   Sample    C    T        0      0        2 
   8  chr8_39349259     AAsi    G    A        0      0        2 
   8  chr8_39349259     AKia    G    A        0      0        2 
   8  chr8_39349259     AOna    G    A        0      0        2 
   8  chr8_39349259     ASom    G    A        0      0        2 
   8  chr8_39349259     HCab    G    A        0      0        2 
   8  chr8_39349259     HPrz    G    A        0      0        2 
   8  chr8_39349259     ZBoe    G    A        0      0        2 
   8  chr8_39349259     ZGre    G    A        1      2        2 
   8  chr8_39349259     ZHar    G    A        0      0        2 
   8  chr8_39349259   Sample    G    A        0      0        2 
   8  chr8_39349417     AAsi    G    A        0      0        2 
   8  chr8_39349417     AKia    G    A        0      0        2 
   8  chr8_39349417     AOna    G    A        0      0        2 
   8  chr8_39349417     ASom    G    A        0      0        2 
   8  chr8_39349417     HCab    G    A        1      2        2 
   8  chr8_39349417     HPrz    G    A        1      2        2 
   8  chr8_39349417     ZBoe    G    A        0      0        2 
   8  chr8_39349417     ZGre    G    A        0      0        2 
   8  chr8_39349417     ZHar    G    A        0      0        2 
   8  chr8_39349417   Sample    G    A        0      0        2 
   8  chr8_39356298     AAsi    T    A      0.5      1        2 
   8  chr8_39356298     AKia    T    A        0      0        2 
   8  chr8_39356298     AOna    T    A        0      0        2 
   8  chr8_39356298     ASom    T    A        0      0        2 
   8  chr8_39356298     HCab    T    A        0      0        2 
   8  chr8_39356298     HPrz    T    A        0      0        2 
   8  chr8_39356298     ZBoe    T    A        0      0        2 
   8  chr8_39356298     ZGre    T    A        0      0        2 
   8  chr8_39356298     ZHar    T    A        0      0        2 
   8  chr8_39356298   Sample    T    A        0      0        2 
   8  chr8_39360427     AAsi    T    G        0      0        2 
   8  chr8_39360427     AKia    T    G        0      0        2 
   8  chr8_39360427     AOna    T    G        0      0        2 
   8  chr8_39360427     ASom    T    G        0      0        2 
   8  chr8_39360427     HCab    T    G        1      2        2 
   8  chr8_39360427     HPrz    T    G        1      2        2 
   8  chr8_39360427     ZBoe    T    G        0      0        2 
   8  chr8_39360427     ZGre    T    G        0      0        2 
   8  chr8_39360427     ZHar    T    G        0      0        2 
   8  chr8_39360427   Sample    T    G        0      0        2 
   8  chr8_39364680     AAsi    G    C        0      0        2 
   8  chr8_39364680     AKia    G    C        0      0        2 
   8  chr8_39364680     AOna    G    C        0      0        2 
   8  chr8_39364680     ASom    G    C        1      2        2 
   8  chr8_39364680     HCab    G    C        0      0        2 
   8  chr8_39364680     HPrz    G    C        0      0        2 
   8  chr8_39364680     ZBoe    G    C        0      0        2 
   8  chr8_39364680     ZGre    G    C        0      0        2 
   8  chr8_39364680     ZHar    G    C        0      0        2 
   8  chr8_39364680   Sample    G    C        0      0        2 
   8  chr8_39366303     AAsi    G    A        0      0        2 
   8  chr8_39366303     AKia    G    A        0      0        2 
   8  chr8_39366303     AOna    G    A        0      0        2 
   8  chr8_39366303     ASom    G    A        0      0        2 
   8  chr8_39366303     HCab    G    A        1      2        2 
   8  chr8_39366303     HPrz    G    A        1      2        2 
   8  chr8_39366303     ZBoe    G    A        0      0        2 
   8  chr8_39366303     ZGre    G    A        0      0        2 
   8  chr8_39366303     ZHar    G    A        0      0        2 
   8  chr8_39366303   Sample    G    A        0      0        2 
   8  chr8_39373529     AAsi    G    A        0      0        2 
   8  chr8_39373529     AKia    G    A        0      0        2 
   8  chr8_39373529     AOna    G    A        0      0        2 
   8  chr8_39373529     ASom    G    A        0      0        2 
   8  chr8_39373529     HCab    G    A        0      0        2 
   8  chr8_39373529     HPrz    G    A        0      0        2 
   8  chr8_39373529     ZBoe    G    A        0      0        2 
   8  chr8_39373529     ZGre    G    A        1      2        2 
   8  chr8_39373529     ZHar    G    A        0      0        2 
   8  chr8_39373529   Sample    G    A        0      0        2 
   8  chr8_39373981     AAsi    C    G        0      0        2 
   8  chr8_39373981     AKia    C    G        0      0        2 
   8  chr8_39373981     AOna    C    G        0      0        2 
   8  chr8_39373981     ASom    C    G        0      0        2 
   8  chr8_39373981     HCab    C    G        1      2        2 
   8  chr8_39373981     HPrz    C    G        1      2        2 
   8  chr8_39373981     ZBoe    C    G        0      0        2 
   8  chr8_39373981     ZGre    C    G        0      0        2 
   8  chr8_39373981     ZHar    C    G        0      0        2 
   8  chr8_39373981   Sample    C    G        0      0        2 
   8  chr8_39374250     AAsi    T    C        0      0        2 
   8  chr8_39374250     AKia    T    C        0      0        2 
   8  chr8_39374250     AOna    T    C        0      0        2 
   8  chr8_39374250     ASom    T    C        0      0        2 
   8  chr8_39374250     HCab    T    C        0      0        2 
   8  chr8_39374250     HPrz    T    C        0      0        2 
   8  chr8_39374250     ZBoe    T    C        0      0        2 
   8  chr8_39374250     ZGre    T    C        0      0        2 
   8  chr8_39374250     ZHar    T    C      0.5      1        2 
   8  chr8_39374250   Sample    T    C        0      0        2 
   8  chr8_39376605     AAsi    C    T        0      0        2 
   8  chr8_39376605     AKia    C    T        0      0        2 
   8  chr8_39376605     AOna    C    T        0      0        2 
   8  chr8_39376605     ASom    C    T        0      0        2 
   8  chr8_39376605     HCab    C    T        1      2        2 
   8  chr8_39376605     HPrz    C    T        1      2        2 
   8  chr8_39376605     ZBoe    C    T        0      0        2 
   8  chr8_39376605     ZGre    C    T        0      0        2 
   8  chr8_39376605     ZHar    C    T        0      0        2 
   8  chr8_39376605   Sample    C    T        0      0        2 
   8  chr8_39378696     AAsi    A    G        0      0        2 
   8  chr8_39378696     AKia    A    G        0      0        2 
   8  chr8_39378696     AOna    A    G        0      0        2 
   8  chr8_39378696     ASom    A    G        0      0        2 
   8  chr8_39378696     HCab    A    G        1      2        2 
   8  chr8_39378696     HPrz    A    G        1      2        2 
   8  chr8_39378696     ZBoe    A    G        0      0        2 
   8  chr8_39378696     ZGre    A    G        0      0        2 
   8  chr8_39378696     ZHar    A    G        0      0        2 
   8  chr8_39378696   Sample    A    G        0      0        2 
   8  chr8_39388903     AAsi    T    G        0      0        2 
   8  chr8_39388903     AKia    T    G        0      0        2 
   8  chr8_39388903     AOna    T    G        0      0        2 
   8  chr8_39388903     ASom    T    G        0      0        2 
   8  chr8_39388903     HCab    T    G        1      2        2 
   8  chr8_39388903     HPrz    T    G        1      2        2 
   8  chr8_39388903     ZBoe    T    G        0      0        2 
   8  chr8_39388903     ZGre    T    G        0      0        2 
   8  chr8_39388903     ZHar    T    G        0      0        2 
   8  chr8_39388903   Sample    T    G        0      0        2 
   8  chr8_39393803     AAsi    C    T        0      0        2 
   8  chr8_39393803     AKia    C    T        0      0        2 
   8  chr8_39393803     AOna    C    T        0      0        2 
   8  chr8_39393803     ASom    C    T        0      0        2 
   8  chr8_39393803     HCab    C    T        0      0        2 
   8  chr8_39393803     HPrz    C    T        0      0        2 
   8  chr8_39393803     ZBoe    C    T        0      0        2 
   8  chr8_39393803     ZGre    C    T        1      2        2 
   8  chr8_39393803     ZHar    C    T        0      0        2 
   8  chr8_39393803   Sample    C    T        0      0        2 
   8  chr8_39393994     AAsi    G    C        0      0        2 
   8  chr8_39393994     AKia    G    C        0      0        2 
   8  chr8_39393994     AOna    G    C      0.5      1        2 
   8  chr8_39393994     ASom    G    C        0      0        2 
   8  chr8_39393994     HCab    G    C        0      0        2 
   8  chr8_39393994     HPrz    G    C        0      0        2 
   8  chr8_39393994     ZBoe    G    C        0      0        2 
   8  chr8_39393994     ZGre    G    C        0      0        2 
   8  chr8_39393994     ZHar    G    C        0      0        2 
   8  chr8_39393994   Sample    G    C        0      0        2 
   8  chr8_39400642     AAsi    T    C        0      0        2 
   8  chr8_39400642     AKia    T    C        0      0        2 
   8  chr8_39400642     AOna    T    C        0      0        2 
   8  chr8_39400642     ASom    T    C        0      0        2 
   8  chr8_39400642     HCab    T    C        1      2        2 
   8  chr8_39400642     HPrz    T    C        1      2        2 
   8  chr8_39400642     ZBoe    T    C        0      0        2 
   8  chr8_39400642     ZGre    T    C        0      0        2 
   8  chr8_39400642     ZHar    T    C        0      0        2 
   8  chr8_39400642   Sample    T    C        0      0        2 
   8  chr8_39403010     AAsi    G    A        0      0        2 
   8  chr8_39403010     AKia    G    A        0      0        2 
   8  chr8_39403010     AOna    G    A        0      0        2 
   8  chr8_39403010     ASom    G    A        0      0        2 
   8  chr8_39403010     HCab    G    A        1      2        2 
   8  chr8_39403010     HPrz    G    A        1      2        2 
   8  chr8_39403010     ZBoe    G    A        0      0        2 
   8  chr8_39403010     ZGre    G    A        0      0        2 
   8  chr8_39403010     ZHar    G    A        0      0        2 
   8  chr8_39403010   Sample    G    A        0      0        2 
   8  chr8_39405454     AAsi    A    G        0      0        2 
   8  chr8_39405454     AKia    A    G        0      0        2 
   8  chr8_39405454     AOna    A    G        0      0        2 
   8  chr8_39405454     ASom    A    G        0      0        2 
   8  chr8_39405454     HCab    A    G        1      2        2 
   8  chr8_39405454     HPrz    A    G        1      2        2 
   8  chr8_39405454     ZBoe    A    G        0      0        2 
   8  chr8_39405454     ZGre    A    G        0      0        2 
   8  chr8_39405454     ZHar    A    G        0      0        2 
   8  chr8_39405454   Sample    A    G        0      0        2 
   8  chr8_39408446     AAsi    G    A        1      2        2 
   8  chr8_39408446     AKia    G    A        0      0        2 
   8  chr8_39408446     AOna    G    A        0      0        2 
   8  chr8_39408446     ASom    G    A        1      2        2 
   8  chr8_39408446     HCab    G    A        0      0        2 
   8  chr8_39408446     HPrz    G    A        0      0        2 
   8  chr8_39408446     ZBoe    G    A        0      0        2 
   8  chr8_39408446     ZGre    G    A        0      0        2 
   8  chr8_39408446     ZHar    G    A        0      0        2 
   8  chr8_39408446   Sample    G    A        1      2        2 
   8  chr8_39418172     AAsi    G    A        0      0        2 
   8  chr8_39418172     AKia    G    A        0      0        2 
   8  chr8_39418172     AOna    G    A        0      0        2 
   8  chr8_39418172     ASom    G    A        0      0        2 
   8  chr8_39418172     HCab    G    A        0      0        2 
   8  chr8_39418172     HPrz    G    A        0      0        2 
   8  chr8_39418172     ZBoe    G    A        0      0        2 
   8  chr8_39418172     ZGre    G    A      0.5      1        2 
   8  chr8_39418172     ZHar    G    A        0      0        2 
   8  chr8_39418172   Sample    G    A        0      0        2 
   8  chr8_39423177     AAsi    C    T        0      0        2 
   8  chr8_39423177     AKia    C    T        0      0        2 
   8  chr8_39423177     AOna    C    T      0.5      1        2 
   8  chr8_39423177     ASom    C    T        0      0        2 
   8  chr8_39423177     HCab    C    T        1      2        2 
   8  chr8_39423177     HPrz    C    T        1      2        2 
   8  chr8_39423177     ZBoe    C    T        0      0        2 
   8  chr8_39423177     ZGre    C    T        0      0        2 
   8  chr8_39423177     ZHar    C    T        0      0        2 
   8  chr8_39423177   Sample    C    T        0      0        2 
   8  chr8_39430270     AAsi    G    T      0.5      1        2 
   8  chr8_39430270     AKia    G    T        0      0        2 
   8  chr8_39430270     AOna    G    T        0      0        2 
   8  chr8_39430270     ASom    G    T        0      0        2 
   8  chr8_39430270     HCab    G    T        0      0        2 
   8  chr8_39430270     HPrz    G    T        0      0        2 
   8  chr8_39430270     ZBoe    G    T        0      0        2 
   8  chr8_39430270     ZGre    G    T        0      0        2 
   8  chr8_39430270     ZHar    G    T        0      0        2 
   8  chr8_39430270   Sample    G    T        0      0        2 
   8  chr8_39435513     AAsi    T    C        0      0        2 
   8  chr8_39435513     AKia    T    C        0      0        2 
   8  chr8_39435513     AOna    T    C        0      0        2 
   8  chr8_39435513     ASom    T    C        0      0        2 
   8  chr8_39435513     HCab    T    C        0      0        2 
   8  chr8_39435513     HPrz    T    C        0      0        2 
   8  chr8_39435513     ZBoe    T    C        0      0        2 
   8  chr8_39435513     ZGre    T    C      0.5      1        2 
   8  chr8_39435513     ZHar    T    C        0      0        2 
   8  chr8_39435513   Sample    T    C        0      0        2 
   8  chr8_39436651     AAsi    C    T        0      0        2 
   8  chr8_39436651     AKia    C    T        0      0        2 
   8  chr8_39436651     AOna    C    T      0.5      1        2 
   8  chr8_39436651     ASom    C    T        0      0        2 
   8  chr8_39436651     HCab    C    T        0      0        2 
   8  chr8_39436651     HPrz    C    T        0      0        2 
   8  chr8_39436651     ZBoe    C    T        0      0        2 
   8  chr8_39436651     ZGre    C    T        0      0        2 
   8  chr8_39436651     ZHar    C    T        0      0        2 
   8  chr8_39436651   Sample    C    T        0      0        2 
   8  chr8_39438309     AAsi    G    T        0      0        2 
   8  chr8_39438309     AKia    G    T        0      0        2 
   8  chr8_39438309     AOna    G    T        0      0        2 
   8  chr8_39438309     ASom    G    T        0      0        2 
   8  chr8_39438309     HCab    G    T      0.5      1        2 
   8  chr8_39438309     HPrz    G    T        0      0        2 
   8  chr8_39438309     ZBoe    G    T        0      0        2 
   8  chr8_39438309     ZGre    G    T        0      0        2 
   8  chr8_39438309     ZHar    G    T        0      0        2 
   8  chr8_39438309   Sample    G    T        0      0        2 
   8  chr8_39440759     AAsi    G    C        0      0        2 
   8  chr8_39440759     AKia    G    C        0      0        2 
   8  chr8_39440759     AOna    G    C        0      0        2 
   8  chr8_39440759     ASom    G    C        0      0        2 
   8  chr8_39440759     HCab    G    C        0      0        2 
   8  chr8_39440759     HPrz    G    C        0      0        2 
   8  chr8_39440759     ZBoe    G    C      0.5      1        2 
   8  chr8_39440759     ZGre    G    C        0      0        2 
   8  chr8_39440759     ZHar    G    C        0      0        2 
   8  chr8_39440759   Sample    G    C        0      0        2 
   8  chr8_39444498     AAsi    G    C        0      0        2 
   8  chr8_39444498     AKia    G    C        0      0        2 
   8  chr8_39444498     AOna    G    C        0      0        2 
   8  chr8_39444498     ASom    G    C        0      0        2 
   8  chr8_39444498     HCab    G    C        0      0        2 
   8  chr8_39444498     HPrz    G    C        0      0        2 
   8  chr8_39444498     ZBoe    G    C        0      0        2 
   8  chr8_39444498     ZGre    G    C        0      0        2 
   8  chr8_39444498     ZHar    G    C        1      2        2 
   8  chr8_39444498   Sample    G    C        0      0        2 
   8  chr8_39444595     AAsi    G    A        0      0        2 
   8  chr8_39444595     AKia    G    A        0      0        2 
   8  chr8_39444595     AOna    G    A        0      0        2 
   8  chr8_39444595     ASom    G    A        0      0        2 
   8  chr8_39444595     HCab    G    A        0      0        2 
   8  chr8_39444595     HPrz    G    A        0      0        2 
   8  chr8_39444595     ZBoe    G    A        0      0        2 
   8  chr8_39444595     ZGre    G    A      0.5      1        2 
   8  chr8_39444595     ZHar    G    A        0      0        2 
   8  chr8_39444595   Sample    G    A        0      0        2 
   8  chr8_39447857     AAsi    T    C        0      0        2 
   8  chr8_39447857     AKia    T    C        0      0        2 
   8  chr8_39447857     AOna    T    C        0      0        2 
   8  chr8_39447857     ASom    T    C        0      0        2 
   8  chr8_39447857     HCab    T    C        0      0        2 
   8  chr8_39447857     HPrz    T    C        0      0        2 
   8  chr8_39447857     ZBoe    T    C        0      0        2 
   8  chr8_39447857     ZGre    T    C        1      2        2 
   8  chr8_39447857     ZHar    T    C        0      0        2 
   8  chr8_39447857   Sample    T    C        0      0        2 
   8  chr8_39454677     AAsi    G    A        0      0        2 
   8  chr8_39454677     AKia    G    A        0      0        2 
   8  chr8_39454677     AOna    G    A        0      0        2 
   8  chr8_39454677     ASom    G    A        0      0        2 
   8  chr8_39454677     HCab    G    A        0      0        2 
   8  chr8_39454677     HPrz    G    A        0      0        2 
   8  chr8_39454677     ZBoe    G    A      0.5      1        2 
   8  chr8_39454677     ZGre    G    A        0      0        2 
   8  chr8_39454677     ZHar    G    A        0      0        2 
   8  chr8_39454677   Sample    G    A        0      0        2 
   8  chr8_39466479     AAsi    A    G        0      0        2 
   8  chr8_39466479     AKia    A    G        0      0        2 
   8  chr8_39466479     AOna    A    G        0      0        2 
   8  chr8_39466479     ASom    A    G        0      0        2 
   8  chr8_39466479     HCab    A    G        1      2        2 
   8  chr8_39466479     HPrz    A    G        1      2        2 
   8  chr8_39466479     ZBoe    A    G        0      0        2 
   8  chr8_39466479     ZGre    A    G        0      0        2 
   8  chr8_39466479     ZHar    A    G        0      0        2 
   8  chr8_39466479   Sample    A    G        0      0        2 
   8  chr8_39469450     AAsi    T    G        0      0        2 
   8  chr8_39469450     AKia    T    G        0      0        2 
   8  chr8_39469450     AOna    T    G        0      0        2 
   8  chr8_39469450     ASom    T    G        0      0        2 
   8  chr8_39469450     HCab    T    G        1      2        2 
   8  chr8_39469450     HPrz    T    G        1      2        2 
   8  chr8_39469450     ZBoe    T    G        0      0        2 
   8  chr8_39469450     ZGre    T    G        0      0        2 
   8  chr8_39469450     ZHar    T    G        0      0        2 
   8  chr8_39469450   Sample    T    G        0      0        2 
   8  chr8_39472058     AAsi    C    T        0      0        2 
   8  chr8_39472058     AKia    C    T        0      0        2 
   8  chr8_39472058     AOna    C    T        0      0        2 
   8  chr8_39472058     ASom    C    T        0      0        2 
   8  chr8_39472058     HCab    C    T        0      0        2 
   8  chr8_39472058     HPrz    C    T      0.5      1        2 
   8  chr8_39472058     ZBoe    C    T        0      0        2 
   8  chr8_39472058     ZGre    C    T        0      0        2 
   8  chr8_39472058     ZHar    C    T        0      0        2 
   8  chr8_39472058   Sample    C    T        0      0        2 
   8  chr8_39477836     AAsi    C    A        0      0        2 
   8  chr8_39477836     AKia    C    A        0      0        2 
   8  chr8_39477836     AOna    C    A      0.5      1        2 
   8  chr8_39477836     ASom    C    A        0      0        2 
   8  chr8_39477836     HCab    C    A        0      0        2 
   8  chr8_39477836     HPrz    C    A        0      0        2 
   8  chr8_39477836     ZBoe    C    A        0      0        2 
   8  chr8_39477836     ZGre    C    A        0      0        2 
   8  chr8_39477836     ZHar    C    A        0      0        2 
   8  chr8_39477836   Sample    C    A        0      0        2 
   8  chr8_39480232     AAsi    A    G        0      0        2 
   8  chr8_39480232     AKia    A    G      0.5      1        2 
   8  chr8_39480232     AOna    A    G        0      0        2 
   8  chr8_39480232     ASom    A    G        0      0        2 
   8  chr8_39480232     HCab    A    G        0      0        2 
   8  chr8_39480232     HPrz    A    G        0      0        2 
   8  chr8_39480232     ZBoe    A    G        0      0        2 
   8  chr8_39480232     ZGre    A    G        0      0        2 
   8  chr8_39480232     ZHar    A    G        0      0        2 
   8  chr8_39480232   Sample    A    G        0      0        2 
   8  chr8_39483393     AAsi    T    C        0      0        2 
   8  chr8_39483393     AKia    T    C        0      0        2 
   8  chr8_39483393     AOna    T    C        0      0        2 
   8  chr8_39483393     ASom    T    C        0      0        2 
   8  chr8_39483393     HCab    T    C        1      2        2 
   8  chr8_39483393     HPrz    T    C        1      2        2 
   8  chr8_39483393     ZBoe    T    C        0      0        2 
   8  chr8_39483393     ZGre    T    C        0      0        2 
   8  chr8_39483393     ZHar    T    C        0      0        2 
   8  chr8_39483393   Sample    T    C        0      0        2 
   8  chr8_39488715     AAsi    G    T        0      0        2 
   8  chr8_39488715     AKia    G    T        1      2        2 
   8  chr8_39488715     AOna    G    T      0.5      1        2 
   8  chr8_39488715     ASom    G    T        0      0        2 
   8  chr8_39488715     HCab    G    T        0      0        2 
   8  chr8_39488715     HPrz    G    T        0      0        2 
   8  chr8_39488715     ZBoe    G    T        0      0        2 
   8  chr8_39488715     ZGre    G    T        0      0        2 
   8  chr8_39488715     ZHar    G    T        0      0        2 
   8  chr8_39488715   Sample    G    T        0      0        2 
   8  chr8_39488826     AAsi    T    G        0      0        2 
   8  chr8_39488826     AKia    T    G        0      0        2 
   8  chr8_39488826     AOna    T    G        0      0        2 
   8  chr8_39488826     ASom    T    G        0      0        2 
   8  chr8_39488826     HCab    T    G        0      0        2 
   8  chr8_39488826     HPrz    T    G        0      0        2 
   8  chr8_39488826     ZBoe    T    G      0.5      1        2 
   8  chr8_39488826     ZGre    T    G        0      0        2 
   8  chr8_39488826     ZHar    T    G        0      0        2 
   8  chr8_39488826   Sample    T    G        0      0        2 
   8  chr8_39490302     AAsi    T    C        0      0        2 
   8  chr8_39490302     AKia    T    C        0      0        2 
   8  chr8_39490302     AOna    T    C        0      0        2 
   8  chr8_39490302     ASom    T    C        0      0        2 
   8  chr8_39490302     HCab    T    C        0      0        2 
   8  chr8_39490302     HPrz    T    C      0.5      1        2 
   8  chr8_39490302     ZBoe    T    C        1      2        2 
   8  chr8_39490302     ZGre    T    C        1      2        2 
   8  chr8_39490302     ZHar    T    C        1      2        2 
   8  chr8_39490302   Sample    T    C        0      0        2 
   8  chr8_39490614     AAsi    G    A        0      0        2 
   8  chr8_39490614     AKia    G    A        0      0        2 
   8  chr8_39490614     AOna    G    A        0      0        2 
   8  chr8_39490614     ASom    G    A        0      0        2 
   8  chr8_39490614     HCab    G    A        1      2        2 
   8  chr8_39490614     HPrz    G    A        1      2        2 
   8  chr8_39490614     ZBoe    G    A        0      0        2 
   8  chr8_39490614     ZGre    G    A        0      0        2 
   8  chr8_39490614     ZHar    G    A        0      0        2 
   8  chr8_39490614   Sample    G    A        0      0        2 
   8  chr8_39492981     AAsi    T    C        0      0        2 
   8  chr8_39492981     AKia    T    C        0      0        2 
   8  chr8_39492981     AOna    T    C        0      0        2 
   8  chr8_39492981     ASom    T    C        0      0        2 
   8  chr8_39492981     HCab    T    C        0      0        2 
   8  chr8_39492981     HPrz    T    C        0      0        2 
   8  chr8_39492981     ZBoe    T    C        1      2        2 
   8  chr8_39492981     ZGre    T    C        1      2        2 
   8  chr8_39492981     ZHar    T    C        1      2        2 
   8  chr8_39492981   Sample    T    C        0      0        2 
   8  chr8_39495102     AAsi    T    C        0      0        2 
   8  chr8_39495102     AKia    T    C        0      0        2 
   8  chr8_39495102     AOna    T    C        0      0        2 
   8  chr8_39495102     ASom    T    C        0      0        2 
   8  chr8_39495102     HCab    T    C        0      0        2 
   8  chr8_39495102     HPrz    T    C        0      0        2 
   8  chr8_39495102     ZBoe    T    C        1      2        2 
   8  chr8_39495102     ZGre    T    C        1      2        2 
   8  chr8_39495102     ZHar    T    C        1      2        2 
   8  chr8_39495102   Sample    T    C        0      0        2 
   8  chr8_39499738     AAsi    A    C        0      0        2 
   8  chr8_39499738     AKia    A    C        0      0        2 
   8  chr8_39499738     AOna    A    C        0      0        2 
   8  chr8_39499738     ASom    A    C        0      0        2 
   8  chr8_39499738     HCab    A    C        0      0        2 
   8  chr8_39499738     HPrz    A    C        0      0        2 
   8  chr8_39499738     ZBoe    A    C        1      2        2 
   8  chr8_39499738     ZGre    A    C        1      2        2 
   8  chr8_39499738     ZHar    A    C        1      2        2 
   8  chr8_39499738   Sample    A    C        0      0        2 
   8  chr8_39507369     AAsi    T    C        0      0        2 
   8  chr8_39507369     AKia    T    C        0      0        2 
   8  chr8_39507369     AOna    T    C        0      0        2 
   8  chr8_39507369     ASom    T    C        1      2        2 
   8  chr8_39507369     HCab    T    C        0      0        2 
   8  chr8_39507369     HPrz    T    C        0      0        2 
   8  chr8_39507369     ZBoe    T    C        0      0        2 
   8  chr8_39507369     ZGre    T    C        0      0        2 
   8  chr8_39507369     ZHar    T    C        0      0        2 
   8  chr8_39507369   Sample    T    C        0      0        2 
   8  chr8_39509101     AAsi    G    A        0      0        2 
   8  chr8_39509101     AKia    G    A        0      0        2 
   8  chr8_39509101     AOna    G    A        0      0        2 
   8  chr8_39509101     ASom    G    A        1      2        2 
   8  chr8_39509101     HCab    G    A        0      0        2 
   8  chr8_39509101     HPrz    G    A        0      0        2 
   8  chr8_39509101     ZBoe    G    A        0      0        2 
   8  chr8_39509101     ZGre    G    A        0      0        2 
   8  chr8_39509101     ZHar    G    A        0      0        2 
   8  chr8_39509101   Sample    G    A        0      0        2 
   8  chr8_39512419     AAsi    G    A        0      0        2 
   8  chr8_39512419     AKia    G    A        0      0        2 
   8  chr8_39512419     AOna    G    A        0      0        2 
   8  chr8_39512419     ASom    G    A        0      0        2 
   8  chr8_39512419     HCab    G    A        0      0        2 
   8  chr8_39512419     HPrz    G    A        0      0        2 
   8  chr8_39512419     ZBoe    G    A        0      0        2 
   8  chr8_39512419     ZGre    G    A        0      0        2 
   8  chr8_39512419     ZHar    G    A        1      2        2 
   8  chr8_39512419   Sample    G    A        0      0        2 
   8  chr8_39514211     AAsi    C    T        0      0        2 
   8  chr8_39514211     AKia    C    T        0      0        2 
   8  chr8_39514211     AOna    C    T        0      0        2 
   8  chr8_39514211     ASom    C    T        0      0        2 
   8  chr8_39514211     HCab    C    T        1      2        2 
   8  chr8_39514211     HPrz    C    T        1      2        2 
   8  chr8_39514211     ZBoe    C    T        0      0        2 
   8  chr8_39514211     ZGre    C    T        0      0        2 
   8  chr8_39514211     ZHar    C    T        0      0        2 
   8  chr8_39514211   Sample    C    T        0      0        2 
   8  chr8_39516437     AAsi    T    C        0      0        2 
   8  chr8_39516437     AKia    T    C        0      0        2 
   8  chr8_39516437     AOna    T    C        0      0        2 
   8  chr8_39516437     ASom    T    C        0      0        2 
   8  chr8_39516437     HCab    T    C        0      0        2 
   8  chr8_39516437     HPrz    T    C        0      0        2 
   8  chr8_39516437     ZBoe    T    C        0      0        2 
   8  chr8_39516437     ZGre    T    C      0.5      1        2 
   8  chr8_39516437     ZHar    T    C        0      0        2 
   8  chr8_39516437   Sample    T    C        0      0        2 
   8  chr8_39523552     AAsi    A    G        0      0        2 
   8  chr8_39523552     AKia    A    G        0      0        2 
   8  chr8_39523552     AOna    A    G        0      0        2 
   8  chr8_39523552     ASom    A    G        0      0        2 
   8  chr8_39523552     HCab    A    G        0      0        2 
   8  chr8_39523552     HPrz    A    G        0      0        2 
   8  chr8_39523552     ZBoe    A    G        0      0        2 
   8  chr8_39523552     ZGre    A    G        0      0        2 
   8  chr8_39523552     ZHar    A    G        1      2        2 
   8  chr8_39523552   Sample    A    G        0      0        2 
   8  chr8_39524602     AAsi    A    T      0.5      1        2 
   8  chr8_39524602     AKia    A    T        0      0        2 
   8  chr8_39524602     AOna    A    T        0      0        2 
   8  chr8_39524602     ASom    A    T        0      0        2 
   8  chr8_39524602     HCab    A    T        0      0        2 
   8  chr8_39524602     HPrz    A    T        0      0        2 
   8  chr8_39524602     ZBoe    A    T        0      0        2 
   8  chr8_39524602     ZGre    A    T        0      0        2 
   8  chr8_39524602     ZHar    A    T        0      0        2 
   8  chr8_39524602   Sample    A    T        0      0        2 
   8  chr8_39525268     AAsi    A    G        0      0        2 
   8  chr8_39525268     AKia    A    G        0      0        2 
   8  chr8_39525268     AOna    A    G        0      0        2 
   8  chr8_39525268     ASom    A    G        0      0        2 
   8  chr8_39525268     HCab    A    G        0      0        2 
   8  chr8_39525268     HPrz    A    G        0      0        2 
   8  chr8_39525268     ZBoe    A    G        1      2        2 
   8  chr8_39525268     ZGre    A    G        0      0        2 
   8  chr8_39525268     ZHar    A    G        0      0        2 
   8  chr8_39525268   Sample    A    G        0      0        2 
   8  chr8_39529450     AAsi    A    G        0      0        2 
   8  chr8_39529450     AKia    A    G        1      2        2 
   8  chr8_39529450     AOna    A    G        0      0        2 
   8  chr8_39529450     ASom    A    G        0      0        2 
   8  chr8_39529450     HCab    A    G        0      0        2 
   8  chr8_39529450     HPrz    A    G        0      0        2 
   8  chr8_39529450     ZBoe    A    G        0      0        2 
   8  chr8_39529450     ZGre    A    G        0      0        2 
   8  chr8_39529450     ZHar    A    G        0      0        2 
   8  chr8_39529450   Sample    A    G        0      0        2 
   8  chr8_39532076     AAsi    T    C        0      0        2 
   8  chr8_39532076     AKia    T    C        0      0        2 
   8  chr8_39532076     AOna    T    C        0      0        2 
   8  chr8_39532076     ASom    T    C        0      0        2 
   8  chr8_39532076     HCab    T    C        1      2        2 
   8  chr8_39532076     HPrz    T    C      0.5      1        2 
   8  chr8_39532076     ZBoe    T    C        0      0        2 
   8  chr8_39532076     ZGre    T    C        0      0        2 
   8  chr8_39532076     ZHar    T    C        0      0        2 
   8  chr8_39532076   Sample    T    C        0      0        2 
   8  chr8_39533512     AAsi    T    G        0      0        2 
   8  chr8_39533512     AKia    T    G        0      0        2 
   8  chr8_39533512     AOna    T    G        0      0        2 
   8  chr8_39533512     ASom    T    G        0      0        2 
   8  chr8_39533512     HCab    T    G        0      0        2 
   8  chr8_39533512     HPrz    T    G        0      0        2 
   8  chr8_39533512     ZBoe    T    G        0      0        2 
   8  chr8_39533512     ZGre    T    G        1      2        2 
   8  chr8_39533512     ZHar    T    G        1      2        2 
   8  chr8_39533512   Sample    T    G        0      0        2 
   8  chr8_39545307     AAsi    T    C        0      0        2 
   8  chr8_39545307     AKia    T    C        0      0        2 
   8  chr8_39545307     AOna    T    C        0      0        2 
   8  chr8_39545307     ASom    T    C        0      0        2 
   8  chr8_39545307     HCab    T    C        0      0        2 
   8  chr8_39545307     HPrz    T    C        0      0        2 
   8  chr8_39545307     ZBoe    T    C      0.5      1        2 
   8  chr8_39545307     ZGre    T    C        0      0        2 
   8  chr8_39545307     ZHar    T    C        0      0        2 
   8  chr8_39545307   Sample    T    C        0      0        2 
   8  chr8_39547353     AAsi    A    G        0      0        2 
   8  chr8_39547353     AKia    A    G        0      0        2 
   8  chr8_39547353     AOna    A    G        0      0        2 
   8  chr8_39547353     ASom    A    G        0      0        2 
   8  chr8_39547353     HCab    A    G        0      0        2 
   8  chr8_39547353     HPrz    A    G        0      0        2 
   8  chr8_39547353     ZBoe    A    G      0.5      1        2 
   8  chr8_39547353     ZGre    A    G        0      0        2 
   8  chr8_39547353     ZHar    A    G        0      0        2 
   8  chr8_39547353   Sample    A    G        0      0        2 
   8  chr8_39547453     AAsi    G    T        0      0        2 
   8  chr8_39547453     AKia    G    T        0      0        2 
   8  chr8_39547453     AOna    G    T        0      0        2 
   8  chr8_39547453     ASom    G    T        0      0        2 
   8  chr8_39547453     HCab    G    T        1      2        2 
   8  chr8_39547453     HPrz    G    T      0.5      1        2 
   8  chr8_39547453     ZBoe    G    T        0      0        2 
   8  chr8_39547453     ZGre    G    T        0      0        2 
   8  chr8_39547453     ZHar    G    T        0      0        2 
   8  chr8_39547453   Sample    G    T        0      0        2 
   8  chr8_39548918     AAsi    T    C        0      0        2 
   8  chr8_39548918     AKia    T    C        0      0        2 
   8  chr8_39548918     AOna    T    C        0      0        2 
   8  chr8_39548918     ASom    T    C        0      0        2 
   8  chr8_39548918     HCab    T    C        1      2        2 
   8  chr8_39548918     HPrz    T    C        1      2        2 
   8  chr8_39548918     ZBoe    T    C        0      0        2 
   8  chr8_39548918     ZGre    T    C        0      0        2 
   8  chr8_39548918     ZHar    T    C        0      0        2 
   8  chr8_39548918   Sample    T    C        0      0        2 
   8  chr8_39552281     AAsi    T    C        0      0        2 
   8  chr8_39552281     AKia    T    C        0      0        2 
   8  chr8_39552281     AOna    T    C        0      0        2 
   8  chr8_39552281     ASom    T    C        0      0        2 
   8  chr8_39552281     HCab    T    C      0.5      1        2 
   8  chr8_39552281     HPrz    T    C      0.5      1        2 
   8  chr8_39552281     ZBoe    T    C        0      0        2 
   8  chr8_39552281     ZGre    T    C        0      0        2 
   8  chr8_39552281     ZHar    T    C        0      0        2 
   8  chr8_39552281   Sample    T    C        0      0        2 
   8  chr8_39552545     AAsi    A    G        0      0        2 
   8  chr8_39552545     AKia    A    G        0      0        2 
   8  chr8_39552545     AOna    A    G        0      0        2 
   8  chr8_39552545     ASom    A    G        0      0        2 
   8  chr8_39552545     HCab    A    G      0.5      1        2 
   8  chr8_39552545     HPrz    A    G        0      0        2 
   8  chr8_39552545     ZBoe    A    G        0      0        2 
   8  chr8_39552545     ZGre    A    G        0      0        2 
   8  chr8_39552545     ZHar    A    G        0      0        2 
   8  chr8_39552545   Sample    A    G        1      2        2 
   8  chr8_39553356     AAsi    A    G        1      2        2 
   8  chr8_39553356     AKia    A    G        0      0        2 
   8  chr8_39553356     AOna    A    G        0      0        2 
   8  chr8_39553356     ASom    A    G        0      0        2 
   8  chr8_39553356     HCab    A    G        0      0        2 
   8  chr8_39553356     HPrz    A    G        0      0        2 
   8  chr8_39553356     ZBoe    A    G        0      0        2 
   8  chr8_39553356     ZGre    A    G        0      0        2 
   8  chr8_39553356     ZHar    A    G        0      0        2 
   8  chr8_39553356   Sample    A    G        1      2        2 
   8  chr8_39557058     AAsi    A    G        1      2        2 
   8  chr8_39557058     AKia    A    G        0      0        2 
   8  chr8_39557058     AOna    A    G        0      0        2 
   8  chr8_39557058     ASom    A    G        1      2        2 
   8  chr8_39557058     HCab    A    G        0      0        2 
   8  chr8_39557058     HPrz    A    G        0      0        2 
   8  chr8_39557058     ZBoe    A    G        0      0        2 
   8  chr8_39557058     ZGre    A    G        0      0        2 
   8  chr8_39557058     ZHar    A    G        0      0        2 
   8  chr8_39557058   Sample    A    G        1      2        2 
   8  chr8_39559858     AAsi    A    C        1      2        2 
   8  chr8_39559858     AKia    A    C        0      0        2 
   8  chr8_39559858     AOna    A    C        0      0        2 
   8  chr8_39559858     ASom    A    C        0      0        2 
   8  chr8_39559858     HCab    A    C        0      0        2 
   8  chr8_39559858     HPrz    A    C        0      0        2 
   8  chr8_39559858     ZBoe    A    C        0      0        2 
   8  chr8_39559858     ZGre    A    C        0      0        2 
   8  chr8_39559858     ZHar    A    C        0      0        2 
   8  chr8_39559858   Sample    A    C        1      2        2 
   8  chr8_39569838     AAsi    G    C        1      2        2 
   8  chr8_39569838     AKia    G    C        0      0        2 
   8  chr8_39569838     AOna    G    C        0      0        2 
   8  chr8_39569838     ASom    G    C        1      2        2 
   8  chr8_39569838     HCab    G    C        0      0        2 
   8  chr8_39569838     HPrz    G    C        0      0        2 
   8  chr8_39569838     ZBoe    G    C        0      0        2 
   8  chr8_39569838     ZGre    G    C        0      0        2 
   8  chr8_39569838     ZHar    G    C        0      0        2 
   8  chr8_39569838   Sample    G    C        1      2        2 
   8  chr8_39572881     AAsi    G    C        0      0        2 
   8  chr8_39572881     AKia    G    C        0      0        2 
   8  chr8_39572881     AOna    G    C        0      0        2 
   8  chr8_39572881     ASom    G    C        0      0        2 
   8  chr8_39572881     HCab    G    C      0.5      1        2 
   8  chr8_39572881     HPrz    G    C        0      0        2 
   8  chr8_39572881     ZBoe    G    C        0      0        2 
   8  chr8_39572881     ZGre    G    C        0      0        2 
   8  chr8_39572881     ZHar    G    C        0      0        2 
   8  chr8_39572881   Sample    G    C        0      0        2 
   8  chr8_39573717     AAsi    C    T        0      0        2 
   8  chr8_39573717     AKia    C    T        0      0        2 
   8  chr8_39573717     AOna    C    T        0      0        2 
   8  chr8_39573717     ASom    C    T        0      0        2 
   8  chr8_39573717     HCab    C    T        1      2        2 
   8  chr8_39573717     HPrz    C    T        0      0        2 
   8  chr8_39573717     ZBoe    C    T        0      0        2 
   8  chr8_39573717     ZGre    C    T        0      0        2 
   8  chr8_39573717     ZHar    C    T        0      0        2 
   8  chr8_39573717   Sample    C    T        0      0        2 
   8  chr8_39582732     AAsi    G    A        0      0        2 
   8  chr8_39582732     AKia    G    A        0      0        2 
   8  chr8_39582732     AOna    G    A        0      0        2 
   8  chr8_39582732     ASom    G    A        0      0        2 
   8  chr8_39582732     HCab    G    A        1      2        2 
   8  chr8_39582732     HPrz    G    A        1      2        2 
   8  chr8_39582732     ZBoe    G    A        0      0        2 
   8  chr8_39582732     ZGre    G    A        0      0        2 
   8  chr8_39582732     ZHar    G    A        0      0        2 
   8  chr8_39582732   Sample    G    A        0      0        2 
   8  chr8_39584234     AAsi    C    A        0      0        2 
   8  chr8_39584234     AKia    C    A        0      0        2 
   8  chr8_39584234     AOna    C    A        0      0        2 
   8  chr8_39584234     ASom    C    A        0      0        2 
   8  chr8_39584234     HCab    C    A        1      2        2 
   8  chr8_39584234     HPrz    C    A        1      2        2 
   8  chr8_39584234     ZBoe    C    A        0      0        2 
   8  chr8_39584234     ZGre    C    A        0      0        2 
   8  chr8_39584234     ZHar    C    A        0      0        2 
   8  chr8_39584234   Sample    C    A        0      0        2 
   8  chr8_39585134     AAsi    C    T        0      0        2 
   8  chr8_39585134     AKia    C    T        0      0        2 
   8  chr8_39585134     AOna    C    T        0      0        2 
   8  chr8_39585134     ASom    C    T        0      0        2 
   8  chr8_39585134     HCab    C    T        1      2        2 
   8  chr8_39585134     HPrz    C    T        1      2        2 
   8  chr8_39585134     ZBoe    C    T        0      0        2 
   8  chr8_39585134     ZGre    C    T        0      0        2 
   8  chr8_39585134     ZHar    C    T        0      0        2 
   8  chr8_39585134   Sample    C    T        0      0        2 
   8  chr8_39596455     AAsi    C    G        1      2        2 
   8  chr8_39596455     AKia    C    G        0      0        2 
   8  chr8_39596455     AOna    C    G        0      0        2 
   8  chr8_39596455     ASom    C    G        1      2        2 
   8  chr8_39596455     HCab    C    G        0      0        2 
   8  chr8_39596455     HPrz    C    G        0      0        2 
   8  chr8_39596455     ZBoe    C    G        0      0        2 
   8  chr8_39596455     ZGre    C    G        0      0        2 
   8  chr8_39596455     ZHar    C    G        0      0        2 
   8  chr8_39596455   Sample    C    G        1      2        2 
   8  chr8_39601884     AAsi    T    A        0      0        2 
   8  chr8_39601884     AKia    T    A      0.5      1        2 
   8  chr8_39601884     AOna    T    A      0.5      1        2 
   8  chr8_39601884     ASom    T    A        0      0        2 
   8  chr8_39601884     HCab    T    A        1      2        2 
   8  chr8_39601884     HPrz    T    A        1      2        2 
   8  chr8_39601884     ZBoe    T    A        1      2        2 
   8  chr8_39601884     ZGre    T    A        0      0        2 
   8  chr8_39601884     ZHar    T    A        0      0        2 
   8  chr8_39601884   Sample    T    A        0      0        2 
   8  chr8_39603931     AAsi    G    T        0      0        2 
   8  chr8_39603931     AKia    G    T        0      0        2 
   8  chr8_39603931     AOna    G    T      0.5      1        2 
   8  chr8_39603931     ASom    G    T        0      0        2 
   8  chr8_39603931     HCab    G    T        0      0        2 
   8  chr8_39603931     HPrz    G    T        0      0        2 
   8  chr8_39603931     ZBoe    G    T        0      0        2 
   8  chr8_39603931     ZGre    G    T        0      0        2 
   8  chr8_39603931     ZHar    G    T        0      0        2 
   8  chr8_39603931   Sample    G    T        0      0        2 
   8  chr8_39604888     AAsi    C    T        0      0        2 
   8  chr8_39604888     AKia    C    T        0      0        2 
   8  chr8_39604888     AOna    C    T        0      0        2 
   8  chr8_39604888     ASom    C    T        0      0        2 
   8  chr8_39604888     HCab    C    T        0      0        2 
   8  chr8_39604888     HPrz    C    T        0      0        2 
   8  chr8_39604888     ZBoe    C    T      0.5      1        2 
   8  chr8_39604888     ZGre    C    T        0      0        2 
   8  chr8_39604888     ZHar    C    T        0      0        2 
   8  chr8_39604888   Sample    C    T        0      0        2 
   8  chr8_39607283     AAsi    C    T        0      0        2 
   8  chr8_39607283     AKia    C    T        1      2        2 
   8  chr8_39607283     AOna    C    T        1      2        2 
   8  chr8_39607283     ASom    C    T        0      0        2 
   8  chr8_39607283     HCab    C    T        0      0        2 
   8  chr8_39607283     HPrz    C    T        0      0        2 
   8  chr8_39607283     ZBoe    C    T        0      0        2 
   8  chr8_39607283     ZGre    C    T        0      0        2 
   8  chr8_39607283     ZHar    C    T        0      0        2 
   8  chr8_39607283   Sample    C    T        0      0        2 
   8  chr8_39612113     AAsi    G    A        0      0        2 
   8  chr8_39612113     AKia    G    A        0      0        2 
   8  chr8_39612113     AOna    G    A        0      0        2 
   8  chr8_39612113     ASom    G    A        0      0        2 
   8  chr8_39612113     HCab    G    A        0      0        2 
   8  chr8_39612113     HPrz    G    A        0      0        2 
   8  chr8_39612113     ZBoe    G    A        0      0        2 
   8  chr8_39612113     ZGre    G    A        0      0        2 
   8  chr8_39612113     ZHar    G    A        1      2        2 
   8  chr8_39612113   Sample    G    A        0      0        2 
   8  chr8_39620735     AAsi    T    C        0      0        2 
   8  chr8_39620735     AKia    T    C        0      0        2 
   8  chr8_39620735     AOna    T    C        0      0        2 
   8  chr8_39620735     ASom    T    C        0      0        2 
   8  chr8_39620735     HCab    T    C        0      0        2 
   8  chr8_39620735     HPrz    T    C        0      0        2 
   8  chr8_39620735     ZBoe    T    C        1      2        2 
   8  chr8_39620735     ZGre    T    C        0      0        2 
   8  chr8_39620735     ZHar    T    C        0      0        2 
   8  chr8_39620735   Sample    T    C        0      0        2 
   8  chr8_39622688     AAsi    T    C        0      0        2 
   8  chr8_39622688     AKia    T    C        0      0        2 
   8  chr8_39622688     AOna    T    C        0      0        2 
   8  chr8_39622688     ASom    T    C        0      0        2 
   8  chr8_39622688     HCab    T    C        1      2        2 
   8  chr8_39622688     HPrz    T    C        1      2        2 
   8  chr8_39622688     ZBoe    T    C        0      0        2 
   8  chr8_39622688     ZGre    T    C        0      0        2 
   8  chr8_39622688     ZHar    T    C        0      0        2 
   8  chr8_39622688   Sample    T    C        0      0        2 
   8  chr8_39622926     AAsi    C    T        0      0        2 
   8  chr8_39622926     AKia    C    T        0      0        2 
   8  chr8_39622926     AOna    C    T        0      0        2 
   8  chr8_39622926     ASom    C    T      0.5      1        2 
   8  chr8_39622926     HCab    C    T        0      0        2 
   8  chr8_39622926     HPrz    C    T        0      0        2 
   8  chr8_39622926     ZBoe    C    T        0      0        2 
   8  chr8_39622926     ZGre    C    T        0      0        2 
   8  chr8_39622926     ZHar    C    T        0      0        2 
   8  chr8_39622926   Sample    C    T        0      0        2 
   8  chr8_39628562     AAsi    T    C        0      0        2 
   8  chr8_39628562     AKia    T    C        0      0        2 
   8  chr8_39628562     AOna    T    C        0      0        2 
   8  chr8_39628562     ASom    T    C        0      0        2 
   8  chr8_39628562     HCab    T    C        0      0        2 
   8  chr8_39628562     HPrz    T    C        0      0        2 
   8  chr8_39628562     ZBoe    T    C        0      0        2 
   8  chr8_39628562     ZGre    T    C        1      2        2 
   8  chr8_39628562     ZHar    T    C        0      0        2 
   8  chr8_39628562   Sample    T    C        0      0        2 
   8  chr8_39631794     AAsi    C    G        0      0        2 
   8  chr8_39631794     AKia    C    G        0      0        2 
   8  chr8_39631794     AOna    C    G        0      0        2 
   8  chr8_39631794     ASom    C    G        0      0        2 
   8  chr8_39631794     HCab    C    G        1      2        2 
   8  chr8_39631794     HPrz    C    G        1      2        2 
   8  chr8_39631794     ZBoe    C    G        0      0        2 
   8  chr8_39631794     ZGre    C    G        0      0        2 
   8  chr8_39631794     ZHar    C    G        0      0        2 
   8  chr8_39631794   Sample    C    G        0      0        2 
   8  chr8_39635417     AAsi    G    A      0.5      1        2 
   8  chr8_39635417     AKia    G    A        0      0        2 
   8  chr8_39635417     AOna    G    A        0      0        2 
   8  chr8_39635417     ASom    G    A        0      0        2 
   8  chr8_39635417     HCab    G    A        0      0        2 
   8  chr8_39635417     HPrz    G    A        0      0        2 
   8  chr8_39635417     ZBoe    G    A        0      0        2 
   8  chr8_39635417     ZGre    G    A        0      0        2 
   8  chr8_39635417     ZHar    G    A        0      0        2 
   8  chr8_39635417   Sample    G    A        0      0        2 
   8  chr8_39635515     AAsi    G    A        0      0        2 
   8  chr8_39635515     AKia    G    A        0      0        2 
   8  chr8_39635515     AOna    G    A        0      0        2 
   8  chr8_39635515     ASom    G    A        0      0        2 
   8  chr8_39635515     HCab    G    A        0      0        2 
   8  chr8_39635515     HPrz    G    A        0      0        2 
   8  chr8_39635515     ZBoe    G    A      0.5      1        2 
   8  chr8_39635515     ZGre    G    A        0      0        2 
   8  chr8_39635515     ZHar    G    A        0      0        2 
   8  chr8_39635515   Sample    G    A        0      0        2 
   8  chr8_39645632     AAsi    A    T        0      0        2 
   8  chr8_39645632     AKia    A    T        0      0        2 
   8  chr8_39645632     AOna    A    T        0      0        2 
   8  chr8_39645632     ASom    A    T        0      0        2 
   8  chr8_39645632     HCab    A    T        0      0        2 
   8  chr8_39645632     HPrz    A    T        0      0        2 
   8  chr8_39645632     ZBoe    A    T        0      0        2 
   8  chr8_39645632     ZGre    A    T        1      2        2 
   8  chr8_39645632     ZHar    A    T        0      0        2 
   8  chr8_39645632   Sample    A    T        0      0        2 
   8  chr8_39649494     AAsi    T    G        0      0        2 
   8  chr8_39649494     AKia    T    G        0      0        2 
   8  chr8_39649494     AOna    T    G        0      0        2 
   8  chr8_39649494     ASom    T    G        0      0        2 
   8  chr8_39649494     HCab    T    G        0      0        2 
   8  chr8_39649494     HPrz    T    G        0      0        2 
   8  chr8_39649494     ZBoe    T    G        0      0        2 
   8  chr8_39649494     ZGre    T    G        1      2        2 
   8  chr8_39649494     ZHar    T    G        0      0        2 
   8  chr8_39649494   Sample    T    G        0      0        2 
   8  chr8_39649959     AAsi    C    T        0      0        2 
   8  chr8_39649959     AKia    C    T        1      2        2 
   8  chr8_39649959     AOna    C    T        0      0        2 
   8  chr8_39649959     ASom    C    T        0      0        2 
   8  chr8_39649959     HCab    C    T        0      0        2 
   8  chr8_39649959     HPrz    C    T        0      0        2 
   8  chr8_39649959     ZBoe    C    T        0      0        2 
   8  chr8_39649959     ZGre    C    T        0      0        2 
   8  chr8_39649959     ZHar    C    T        0      0        2 
   8  chr8_39649959   Sample    C    T        0      0        2 
   8  chr8_39654409     AAsi    G    C        0      0        2 
   8  chr8_39654409     AKia    G    C        0      0        2 
   8  chr8_39654409     AOna    G    C        0      0        2 
   8  chr8_39654409     ASom    G    C        0      0        2 
   8  chr8_39654409     HCab    G    C      0.5      1        2 
   8  chr8_39654409     HPrz    G    C        0      0        2 
   8  chr8_39654409     ZBoe    G    C        0      0        2 
   8  chr8_39654409     ZGre    G    C        0      0        2 
   8  chr8_39654409     ZHar    G    C        0      0        2 
   8  chr8_39654409   Sample    G    C        0      0        2 
   8  chr8_39657709     AAsi    A    G        0      0        2 
   8  chr8_39657709     AKia    A    G        0      0        2 
   8  chr8_39657709     AOna    A    G        0      0        2 
   8  chr8_39657709     ASom    A    G        0      0        2 
   8  chr8_39657709     HCab    A    G        0      0        2 
   8  chr8_39657709     HPrz    A    G        0      0        2 
   8  chr8_39657709     ZBoe    A    G      0.5      1        2 
   8  chr8_39657709     ZGre    A    G        0      0        2 
   8  chr8_39657709     ZHar    A    G        0      0        2 
   8  chr8_39657709   Sample    A    G        0      0        2 
   8  chr8_39663545     AAsi    T    C        0      0        2 
   8  chr8_39663545     AKia    T    C        0      0        2 
   8  chr8_39663545     AOna    T    C        0      0        2 
   8  chr8_39663545     ASom    T    C        0      0        2 
   8  chr8_39663545     HCab    T    C        0      0        2 
   8  chr8_39663545     HPrz    T    C        0      0        2 
   8  chr8_39663545     ZBoe    T    C      0.5      1        2 
   8  chr8_39663545     ZGre    T    C        0      0        2 
   8  chr8_39663545     ZHar    T    C        0      0        2 
   8  chr8_39663545   Sample    T    C        0      0        2 
   8  chr8_39668482     AAsi    G    A        0      0        2 
   8  chr8_39668482     AKia    G    A        0      0        2 
   8  chr8_39668482     AOna    G    A        0      0        2 
   8  chr8_39668482     ASom    G    A        0      0        2 
   8  chr8_39668482     HCab    G    A        0      0        2 
   8  chr8_39668482     HPrz    G    A        0      0        2 
   8  chr8_39668482     ZBoe    G    A      0.5      1        2 
   8  chr8_39668482     ZGre    G    A        0      0        2 
   8  chr8_39668482     ZHar    G    A        0      0        2 
   8  chr8_39668482   Sample    G    A        0      0        2 
   8  chr8_39668928     AAsi    C    A        0      0        2 
   8  chr8_39668928     AKia    C    A        0      0        2 
   8  chr8_39668928     AOna    C    A        0      0        2 
   8  chr8_39668928     ASom    C    A        0      0        2 
   8  chr8_39668928     HCab    C    A        1      2        2 
   8  chr8_39668928     HPrz    C    A        1      2        2 
   8  chr8_39668928     ZBoe    C    A        0      0        2 
   8  chr8_39668928     ZGre    C    A        0      0        2 
   8  chr8_39668928     ZHar    C    A        0      0        2 
   8  chr8_39668928   Sample    C    A        0      0        2 
   8  chr8_39675180     AAsi    T    C        0      0        2 
   8  chr8_39675180     AKia    T    C        0      0        2 
   8  chr8_39675180     AOna    T    C        0      0        2 
   8  chr8_39675180     ASom    T    C        1      2        2 
   8  chr8_39675180     HCab    T    C        0      0        2 
   8  chr8_39675180     HPrz    T    C        0      0        2 
   8  chr8_39675180     ZBoe    T    C        0      0        2 
   8  chr8_39675180     ZGre    T    C        0      0        2 
   8  chr8_39675180     ZHar    T    C        0      0        2 
   8  chr8_39675180   Sample    T    C        0      0        2 
   8  chr8_39679056     AAsi    G    C        0      0        2 
   8  chr8_39679056     AKia    G    C        0      0        2 
   8  chr8_39679056     AOna    G    C        0      0        2 
   8  chr8_39679056     ASom    G    C        0      0        2 
   8  chr8_39679056     HCab    G    C        0      0        2 
   8  chr8_39679056     HPrz    G    C        0      0        2 
   8  chr8_39679056     ZBoe    G    C        1      2        2 
   8  chr8_39679056     ZGre    G    C        0      0        2 
   8  chr8_39679056     ZHar    G    C        0      0        2 
   8  chr8_39679056   Sample    G    C        0      0        2 
   8  chr8_39682138     AAsi    T    C        0      0        2 
   8  chr8_39682138     AKia    T    C        0      0        2 
   8  chr8_39682138     AOna    T    C        0      0        2 
   8  chr8_39682138     ASom    T    C        0      0        2 
   8  chr8_39682138     HCab    T    C        1      2        2 
   8  chr8_39682138     HPrz    T    C        1      2        2 
   8  chr8_39682138     ZBoe    T    C        0      0        2 
   8  chr8_39682138     ZGre    T    C        0      0        2 
   8  chr8_39682138     ZHar    T    C        0      0        2 
   8  chr8_39682138   Sample    T    C        0      0        2 
   8  chr8_39685321     AAsi    C    T        0      0        2 
   8  chr8_39685321     AKia    C    T        0      0        2 
   8  chr8_39685321     AOna    C    T        0      0        2 
   8  chr8_39685321     ASom    C    T        1      2        2 
   8  chr8_39685321     HCab    C    T        0      0        2 
   8  chr8_39685321     HPrz    C    T        0      0        2 
   8  chr8_39685321     ZBoe    C    T        0      0        2 
   8  chr8_39685321     ZGre    C    T        0      0        2 
   8  chr8_39685321     ZHar    C    T        0      0        2 
   8  chr8_39685321   Sample    C    T        0      0        2 
   8  chr8_39688466     AAsi    T    C        0      0        2 
   8  chr8_39688466     AKia    T    C        0      0        2 
   8  chr8_39688466     AOna    T    C        0      0        2 
   8  chr8_39688466     ASom    T    C        0      0        2 
   8  chr8_39688466     HCab    T    C        0      0        2 
   8  chr8_39688466     HPrz    T    C      0.5      1        2 
   8  chr8_39688466     ZBoe    T    C        0      0        2 
   8  chr8_39688466     ZGre    T    C        0      0        2 
   8  chr8_39688466     ZHar    T    C        0      0        2 
   8  chr8_39688466   Sample    T    C        0      0        2 
   8  chr8_39690156     AAsi    C    A        0      0        2 
   8  chr8_39690156     AKia    C    A        0      0        2 
   8  chr8_39690156     AOna    C    A        0      0        2 
   8  chr8_39690156     ASom    C    A        0      0        2 
   8  chr8_39690156     HCab    C    A        1      2        2 
   8  chr8_39690156     HPrz    C    A        1      2        2 
   8  chr8_39690156     ZBoe    C    A        0      0        2 
   8  chr8_39690156     ZGre    C    A        0      0        2 
   8  chr8_39690156     ZHar    C    A        0      0        2 
   8  chr8_39690156   Sample    C    A        0      0        2 
   8  chr8_39699456     AAsi    T    C        1      2        2 
   8  chr8_39699456     AKia    T    C        0      0        2 
   8  chr8_39699456     AOna    T    C        0      0        2 
   8  chr8_39699456     ASom    T    C        1      2        2 
   8  chr8_39699456     HCab    T    C        0      0        2 
   8  chr8_39699456     HPrz    T    C        0      0        2 
   8  chr8_39699456     ZBoe    T    C        0      0        2 
   8  chr8_39699456     ZGre    T    C        0      0        2 
   8  chr8_39699456     ZHar    T    C        0      0        2 
   8  chr8_39699456   Sample    T    C        1      2        2 
   8  chr8_39701778     AAsi    A    G        0      0        2 
   8  chr8_39701778     AKia    A    G        0      0        2 
   8  chr8_39701778     AOna    A    G        0      0        2 
   8  chr8_39701778     ASom    A    G        0      0        2 
   8  chr8_39701778     HCab    A    G        0      0        2 
   8  chr8_39701778     HPrz    A    G        0      0        2 
   8  chr8_39701778     ZBoe    A    G        0      0        2 
   8  chr8_39701778     ZGre    A    G        1      2        2 
   8  chr8_39701778     ZHar    A    G        0      0        2 
   8  chr8_39701778   Sample    A    G        0      0        2 
   8  chr8_39702632     AAsi    T    C        0      0        2 
   8  chr8_39702632     AKia    T    C        0      0        2 
   8  chr8_39702632     AOna    T    C        0      0        2 
   8  chr8_39702632     ASom    T    C        1      2        2 
   8  chr8_39702632     HCab    T    C        0      0        2 
   8  chr8_39702632     HPrz    T    C        0      0        2 
   8  chr8_39702632     ZBoe    T    C        0      0        2 
   8  chr8_39702632     ZGre    T    C        0      0        2 
   8  chr8_39702632     ZHar    T    C        0      0        2 
   8  chr8_39702632   Sample    T    C        0      0        2 
   8  chr8_39703803     AAsi    A    G        0      0        2 
   8  chr8_39703803     AKia    A    G        0      0        2 
   8  chr8_39703803     AOna    A    G        0      0        2 
   8  chr8_39703803     ASom    A    G        0      0        2 
   8  chr8_39703803     HCab    A    G        0      0        2 
   8  chr8_39703803     HPrz    A    G        0      0        2 
   8  chr8_39703803     ZBoe    A    G        0      0        2 
   8  chr8_39703803     ZGre    A    G        1      2        2 
   8  chr8_39703803     ZHar    A    G        0      0        2 
   8  chr8_39703803   Sample    A    G        0      0        2 
   8  chr8_39709113     AAsi    A    G        0      0        2 
   8  chr8_39709113     AKia    A    G        0      0        2 
   8  chr8_39709113     AOna    A    G        0      0        2 
   8  chr8_39709113     ASom    A    G        0      0        2 
   8  chr8_39709113     HCab    A    G        1      2        2 
   8  chr8_39709113     HPrz    A    G        1      2        2 
   8  chr8_39709113     ZBoe    A    G        0      0        2 
   8  chr8_39709113     ZGre    A    G        0      0        2 
   8  chr8_39709113     ZHar    A    G        0      0        2 
   8  chr8_39709113   Sample    A    G        0      0        2 
   8  chr8_39711176     AAsi    A    G        0      0        2 
   8  chr8_39711176     AKia    A    G        0      0        2 
   8  chr8_39711176     AOna    A    G        0      0        2 
   8  chr8_39711176     ASom    A    G        0      0        2 
   8  chr8_39711176     HCab    A    G        0      0        2 
   8  chr8_39711176     HPrz    A    G        0      0        2 
   8  chr8_39711176     ZBoe    A    G      0.5      1        2 
   8  chr8_39711176     ZGre    A    G        0      0        2 
   8  chr8_39711176     ZHar    A    G        0      0        2 
   8  chr8_39711176   Sample    A    G        0      0        2 
   8  chr8_39717249     AAsi    T    C        0      0        2 
   8  chr8_39717249     AKia    T    C        0      0        2 
   8  chr8_39717249     AOna    T    C      0.5      1        2 
   8  chr8_39717249     ASom    T    C        0      0        2 
   8  chr8_39717249     HCab    T    C        0      0        2 
   8  chr8_39717249     HPrz    T    C        0      0        2 
   8  chr8_39717249     ZBoe    T    C        0      0        2 
   8  chr8_39717249     ZGre    T    C        0      0        2 
   8  chr8_39717249     ZHar    T    C        0      0        2 
   8  chr8_39717249   Sample    T    C        0      0        2 
   8  chr8_39717766     AAsi    A    G        0      0        2 
   8  chr8_39717766     AKia    A    G        0      0        2 
   8  chr8_39717766     AOna    A    G        0      0        2 
   8  chr8_39717766     ASom    A    G        1      2        2 
   8  chr8_39717766     HCab    A    G        0      0        2 
   8  chr8_39717766     HPrz    A    G        0      0        2 
   8  chr8_39717766     ZBoe    A    G        0      0        2 
   8  chr8_39717766     ZGre    A    G        0      0        2 
   8  chr8_39717766     ZHar    A    G        0      0        2 
   8  chr8_39717766   Sample    A    G        0      0        2 
   8  chr8_39722121     AAsi    C    T        0      0        2 
   8  chr8_39722121     AKia    C    T      0.5      1        2 
   8  chr8_39722121     AOna    C    T        0      0        2 
   8  chr8_39722121     ASom    C    T        0      0        2 
   8  chr8_39722121     HCab    C    T        0      0        2 
   8  chr8_39722121     HPrz    C    T        0      0        2 
   8  chr8_39722121     ZBoe    C    T        0      0        2 
   8  chr8_39722121     ZGre    C    T        0      0        2 
   8  chr8_39722121     ZHar    C    T        0      0        2 
   8  chr8_39722121   Sample    C    T        0      0        2 
   8  chr8_39725844     AAsi    T    C        0      0        2 
   8  chr8_39725844     AKia    T    C        0      0        2 
   8  chr8_39725844     AOna    T    C        0      0        2 
   8  chr8_39725844     ASom    T    C        0      0        2 
   8  chr8_39725844     HCab    T    C        0      0        2 
   8  chr8_39725844     HPrz    T    C        0      0        2 
   8  chr8_39725844     ZBoe    T    C        0      0        2 
   8  chr8_39725844     ZGre    T    C        0      0        2 
   8  chr8_39725844     ZHar    T    C        1      2        2 
   8  chr8_39725844   Sample    T    C        0      0        2 
   8  chr8_39729895     AAsi    G    A        0      0        2 
   8  chr8_39729895     AKia    G    A        0      0        2 
   8  chr8_39729895     AOna    G    A        0      0        2 
   8  chr8_39729895     ASom    G    A        0      0        2 
   8  chr8_39729895     HCab    G    A        0      0        2 
   8  chr8_39729895     HPrz    G    A        0      0        2 
   8  chr8_39729895     ZBoe    G    A        1      2        2 
   8  chr8_39729895     ZGre    G    A        0      0        2 
   8  chr8_39729895     ZHar    G    A        1      2        2 
   8  chr8_39729895   Sample    G    A        0      0        2 
   8  chr8_39732680     AAsi    G    A        0      0        2 
   8  chr8_39732680     AKia    G    A        0      0        2 
   8  chr8_39732680     AOna    G    A        0      0        2 
   8  chr8_39732680     ASom    G    A        0      0        2 
   8  chr8_39732680     HCab    G    A        1      2        2 
   8  chr8_39732680     HPrz    G    A        1      2        2 
   8  chr8_39732680     ZBoe    G    A        0      0        2 
   8  chr8_39732680     ZGre    G    A        0      0        2 
   8  chr8_39732680     ZHar    G    A        0      0        2 
   8  chr8_39732680   Sample    G    A        0      0        2 
   8  chr8_39734690     AAsi    C    T        0      0        2 
   8  chr8_39734690     AKia    C    T        0      0        2 
   8  chr8_39734690     AOna    C    T        0      0        2 
   8  chr8_39734690     ASom    C    T        0      0        2 
   8  chr8_39734690     HCab    C    T        1      2        2 
   8  chr8_39734690     HPrz    C    T        1      2        2 
   8  chr8_39734690     ZBoe    C    T        0      0        2 
   8  chr8_39734690     ZGre    C    T        0      0        2 
   8  chr8_39734690     ZHar    C    T        0      0        2 
   8  chr8_39734690   Sample    C    T        0      0        2 
   8  chr8_39737728     AAsi    T    C        0      0        2 
   8  chr8_39737728     AKia    T    C        0      0        2 
   8  chr8_39737728     AOna    T    C        0      0        2 
   8  chr8_39737728     ASom    T    C        0      0        2 
   8  chr8_39737728     HCab    T    C        0      0        2 
   8  chr8_39737728     HPrz    T    C        0      0        2 
   8  chr8_39737728     ZBoe    T    C        0      0        2 
   8  chr8_39737728     ZGre    T    C        0      0        2 
   8  chr8_39737728     ZHar    T    C      0.5      1        2 
   8  chr8_39737728   Sample    T    C        0      0        2 
   8  chr8_39742124     AAsi    G    T        0      0        2 
   8  chr8_39742124     AKia    G    T        0      0        2 
   8  chr8_39742124     AOna    G    T        0      0        2 
   8  chr8_39742124     ASom    G    T        0      0        2 
   8  chr8_39742124     HCab    G    T        0      0        2 
   8  chr8_39742124     HPrz    G    T        0      0        2 
   8  chr8_39742124     ZBoe    G    T        0      0        2 
   8  chr8_39742124     ZGre    G    T        0      0        2 
   8  chr8_39742124     ZHar    G    T        1      2        2 
   8  chr8_39742124   Sample    G    T        0      0        2 
   8  chr8_39747333     AAsi    G    A        0      0        2 
   8  chr8_39747333     AKia    G    A        0      0        2 
   8  chr8_39747333     AOna    G    A      0.5      1        2 
   8  chr8_39747333     ASom    G    A        0      0        2 
   8  chr8_39747333     HCab    G    A        0      0        2 
   8  chr8_39747333     HPrz    G    A        0      0        2 
   8  chr8_39747333     ZBoe    G    A        0      0        2 
   8  chr8_39747333     ZGre    G    A        0      0        2 
   8  chr8_39747333     ZHar    G    A        0      0        2 
   8  chr8_39747333   Sample    G    A        0      0        2 
   8  chr8_39750896     AAsi    C    G        0      0        2 
   8  chr8_39750896     AKia    C    G      0.5      1        2 
   8  chr8_39750896     AOna    C    G        0      0        2 
   8  chr8_39750896     ASom    C    G        0      0        2 
   8  chr8_39750896     HCab    C    G        0      0        2 
   8  chr8_39750896     HPrz    C    G        0      0        2 
   8  chr8_39750896     ZBoe    C    G        0      0        2 
   8  chr8_39750896     ZGre    C    G        0      0        2 
   8  chr8_39750896     ZHar    C    G        0      0        2 
   8  chr8_39750896   Sample    C    G        0      0        2 
   8  chr8_39755735     AAsi    A    G        0      0        2 
   8  chr8_39755735     AKia    A    G        0      0        2 
   8  chr8_39755735     AOna    A    G      0.5      1        2 
   8  chr8_39755735     ASom    A    G        0      0        2 
   8  chr8_39755735     HCab    A    G        0      0        2 
   8  chr8_39755735     HPrz    A    G        0      0        2 
   8  chr8_39755735     ZBoe    A    G        0      0        2 
   8  chr8_39755735     ZGre    A    G        0      0        2 
   8  chr8_39755735     ZHar    A    G        0      0        2 
   8  chr8_39755735   Sample    A    G        0      0        2 
   8  chr8_39756191     AAsi    A    C        0      0        2 
   8  chr8_39756191     AKia    A    C        0      0        2 
   8  chr8_39756191     AOna    A    C        0      0        2 
   8  chr8_39756191     ASom    A    C        0      0        2 
   8  chr8_39756191     HCab    A    C        0      0        2 
   8  chr8_39756191     HPrz    A    C        0      0        2 
   8  chr8_39756191     ZBoe    A    C        0      0        2 
   8  chr8_39756191     ZGre    A    C        1      2        2 
   8  chr8_39756191     ZHar    A    C        0      0        2 
   8  chr8_39756191   Sample    A    C        0      0        2 
   8  chr8_39756849     AAsi    G    C        0      0        2 
   8  chr8_39756849     AKia    G    C        0      0        2 
   8  chr8_39756849     AOna    G    C        0      0        2 
   8  chr8_39756849     ASom    G    C        0      0        2 
   8  chr8_39756849     HCab    G    C        0      0        2 
   8  chr8_39756849     HPrz    G    C        0      0        2 
   8  chr8_39756849     ZBoe    G    C      0.5      1        2 
   8  chr8_39756849     ZGre    G    C        0      0        2 
   8  chr8_39756849     ZHar    G    C        0      0        2 
   8  chr8_39756849   Sample    G    C        0      0        2 
   8  chr8_39758756     AAsi    T    C        0      0        2 
   8  chr8_39758756     AKia    T    C        0      0        2 
   8  chr8_39758756     AOna    T    C        0      0        2 
   8  chr8_39758756     ASom    T    C        0      0        2 
   8  chr8_39758756     HCab    T    C        1      2        2 
   8  chr8_39758756     HPrz    T    C        1      2        2 
   8  chr8_39758756     ZBoe    T    C        0      0        2 
   8  chr8_39758756     ZGre    T    C        0      0        2 
   8  chr8_39758756     ZHar    T    C        0      0        2 
   8  chr8_39758756   Sample    T    C        0      0        2 
   8  chr8_39759138     AAsi    C    A        0      0        2 
   8  chr8_39759138     AKia    C    A        0      0        2 
   8  chr8_39759138     AOna    C    A        0      0        2 
   8  chr8_39759138     ASom    C    A        0      0        2 
   8  chr8_39759138     HCab    C    A        0      0        2 
   8  chr8_39759138     HPrz    C    A        0      0        2 
   8  chr8_39759138     ZBoe    C    A        0      0        2 
   8  chr8_39759138     ZGre    C    A        0      0        2 
   8  chr8_39759138     ZHar    C    A        1      2        2 
   8  chr8_39759138   Sample    C    A        0      0        2 
   8  chr8_39761785     AAsi    G    A        0      0        2 
   8  chr8_39761785     AKia    G    A        0      0        2 
   8  chr8_39761785     AOna    G    A        0      0        2 
   8  chr8_39761785     ASom    G    A        0      0        2 
   8  chr8_39761785     HCab    G    A      0.5      1        2 
   8  chr8_39761785     HPrz    G    A      0.5      1        2 
   8  chr8_39761785     ZBoe    G    A        0      0        2 
   8  chr8_39761785     ZGre    G    A        0      0        2 
   8  chr8_39761785     ZHar    G    A        0      0        2 
   8  chr8_39761785   Sample    G    A        0      0        2 
   8  chr8_39761879     AAsi    G    T        0      0        2 
   8  chr8_39761879     AKia    G    T        0      0        2 
   8  chr8_39761879     AOna    G    T        0      0        2 
   8  chr8_39761879     ASom    G    T        0      0        2 
   8  chr8_39761879     HCab    G    T        0      0        2 
   8  chr8_39761879     HPrz    G    T        0      0        2 
   8  chr8_39761879     ZBoe    G    T      0.5      1        2 
   8  chr8_39761879     ZGre    G    T        0      0        2 
   8  chr8_39761879     ZHar    G    T        0      0        2 
   8  chr8_39761879   Sample    G    T        0      0        2 
   8  chr8_39761964     AAsi    A    G        0      0        2 
   8  chr8_39761964     AKia    A    G        1      2        2 
   8  chr8_39761964     AOna    A    G        1      2        2 
   8  chr8_39761964     ASom    A    G        0      0        2 
   8  chr8_39761964     HCab    A    G        0      0        2 
   8  chr8_39761964     HPrz    A    G        0      0        2 
   8  chr8_39761964     ZBoe    A    G        0      0        2 
   8  chr8_39761964     ZGre    A    G        0      0        2 
   8  chr8_39761964     ZHar    A    G        0      0        2 
   8  chr8_39761964   Sample    A    G        0      0        2 
   8  chr8_39766641     AAsi    A    G        0      0        2 
   8  chr8_39766641     AKia    A    G        1      2        2 
   8  chr8_39766641     AOna    A    G        1      2        2 
   8  chr8_39766641     ASom    A    G        0      0        2 
   8  chr8_39766641     HCab    A    G        0      0        2 
   8  chr8_39766641     HPrz    A    G        0      0        2 
   8  chr8_39766641     ZBoe    A    G        0      0        2 
   8  chr8_39766641     ZGre    A    G        0      0        2 
   8  chr8_39766641     ZHar    A    G        0      0        2 
   8  chr8_39766641   Sample    A    G        0      0        2 
   8  chr8_39767792     AAsi    T    C        1      2        2 
   8  chr8_39767792     AKia    T    C        0      0        2 
   8  chr8_39767792     AOna    T    C        0      0        2 
   8  chr8_39767792     ASom    T    C        1      2        2 
   8  chr8_39767792     HCab    T    C        0      0        2 
   8  chr8_39767792     HPrz    T    C        0      0        2 
   8  chr8_39767792     ZBoe    T    C        0      0        2 
   8  chr8_39767792     ZGre    T    C        0      0        2 
   8  chr8_39767792     ZHar    T    C        0      0        2 
   8  chr8_39767792   Sample    T    C        1      2        2 
   8  chr8_39772997     AAsi    A    G        0      0        2 
   8  chr8_39772997     AKia    A    G        0      0        2 
   8  chr8_39772997     AOna    A    G        0      0        2 
   8  chr8_39772997     ASom    A    G        0      0        2 
   8  chr8_39772997     HCab    A    G        0      0        2 
   8  chr8_39772997     HPrz    A    G      0.5      1        2 
   8  chr8_39772997     ZBoe    A    G        0      0        2 
   8  chr8_39772997     ZGre    A    G        0      0        2 
   8  chr8_39772997     ZHar    A    G        0      0        2 
   8  chr8_39772997   Sample    A    G        0      0        2 
   8  chr8_39777462     AAsi    A    G        0      0        2 
   8  chr8_39777462     AKia    A    G      0.5      1        2 
   8  chr8_39777462     AOna    A    G        0      0        2 
   8  chr8_39777462     ASom    A    G        0      0        2 
   8  chr8_39777462     HCab    A    G        0      0        2 
   8  chr8_39777462     HPrz    A    G        0      0        2 
   8  chr8_39777462     ZBoe    A    G        0      0        2 
   8  chr8_39777462     ZGre    A    G        0      0        2 
   8  chr8_39777462     ZHar    A    G        0      0        2 
   8  chr8_39777462   Sample    A    G        0      0        2 
   8  chr8_39788277     AAsi    A    G        0      0        2 
   8  chr8_39788277     AKia    A    G        0      0        2 
   8  chr8_39788277     AOna    A    G        0      0        2 
   8  chr8_39788277     ASom    A    G        0      0        2 
   8  chr8_39788277     HCab    A    G      0.5      1        2 
   8  chr8_39788277     HPrz    A    G        0      0        2 
   8  chr8_39788277     ZBoe    A    G        0      0        2 
   8  chr8_39788277     ZGre    A    G        0      0        2 
   8  chr8_39788277     ZHar    A    G        0      0        2 
   8  chr8_39788277   Sample    A    G        0      0        2 
   8  chr8_39797221     AAsi    G    A        0      0        2 
   8  chr8_39797221     AKia    G    A        0      0        2 
   8  chr8_39797221     AOna    G    A        0      0        2 
   8  chr8_39797221     ASom    G    A        0      0        2 
   8  chr8_39797221     HCab    G    A        0      0        2 
   8  chr8_39797221     HPrz    G    A        0      0        2 
   8  chr8_39797221     ZBoe    G    A        0      0        2 
   8  chr8_39797221     ZGre    G    A        1      2        2 
   8  chr8_39797221     ZHar    G    A        0      0        2 
   8  chr8_39797221   Sample    G    A        0      0        2 
   8  chr8_39809237     AAsi    C    T        0      0        2 
   8  chr8_39809237     AKia    C    T        0      0        2 
   8  chr8_39809237     AOna    C    T        0      0        2 
   8  chr8_39809237     ASom    C    T        1      2        2 
   8  chr8_39809237     HCab    C    T        0      0        2 
   8  chr8_39809237     HPrz    C    T        0      0        2 
   8  chr8_39809237     ZBoe    C    T        0      0        2 
   8  chr8_39809237     ZGre    C    T        0      0        2 
   8  chr8_39809237     ZHar    C    T        0      0        2 
   8  chr8_39809237   Sample    C    T        0      0        2 
   8  chr8_39809534     AAsi    C    T        1      2        2 
   8  chr8_39809534     AKia    C    T        0      0        2 
   8  chr8_39809534     AOna    C    T        0      0        2 
   8  chr8_39809534     ASom    C    T        0      0        2 
   8  chr8_39809534     HCab    C    T        0      0        2 
   8  chr8_39809534     HPrz    C    T        0      0        2 
   8  chr8_39809534     ZBoe    C    T        0      0        2 
   8  chr8_39809534     ZGre    C    T        0      0        2 
   8  chr8_39809534     ZHar    C    T        0      0        2 
   8  chr8_39809534   Sample    C    T        1      2        2 
   8  chr8_39809971     AAsi    T    C        1      2        2 
   8  chr8_39809971     AKia    T    C        0      0        2 
   8  chr8_39809971     AOna    T    C        0      0        2 
   8  chr8_39809971     ASom    T    C        0      0        2 
   8  chr8_39809971     HCab    T    C        0      0        2 
   8  chr8_39809971     HPrz    T    C        0      0        2 
   8  chr8_39809971     ZBoe    T    C        0      0        2 
   8  chr8_39809971     ZGre    T    C        0      0        2 
   8  chr8_39809971     ZHar    T    C        0      0        2 
   8  chr8_39809971   Sample    T    C        1      2        2 
   8  chr8_39818483     AAsi    A    G        0      0        2 
   8  chr8_39818483     AKia    A    G        0      0        2 
   8  chr8_39818483     AOna    A    G        0      0        2 
   8  chr8_39818483     ASom    A    G        0      0        2 
   8  chr8_39818483     HCab    A    G        0      0        2 
   8  chr8_39818483     HPrz    A    G        0      0        2 
   8  chr8_39818483     ZBoe    A    G        0      0        2 
   8  chr8_39818483     ZGre    A    G        1      2        2 
   8  chr8_39818483     ZHar    A    G        0      0        2 
   8  chr8_39818483   Sample    A    G        0      0        2 
   8  chr8_39820256     AAsi    T    C        0      0        2 
   8  chr8_39820256     AKia    T    C        0      0        2 
   8  chr8_39820256     AOna    T    C        0      0        2 
   8  chr8_39820256     ASom    T    C        0      0        2 
   8  chr8_39820256     HCab    T    C      0.5      1        2 
   8  chr8_39820256     HPrz    T    C        0      0        2 
   8  chr8_39820256     ZBoe    T    C        0      0        2 
   8  chr8_39820256     ZGre    T    C        0      0        2 
   8  chr8_39820256     ZHar    T    C        0      0        2 
   8  chr8_39820256   Sample    T    C        0      0        2 
   8  chr8_39838688     AAsi    T    C        0      0        2 
   8  chr8_39838688     AKia    T    C        0      0        2 
   8  chr8_39838688     AOna    T    C        0      0        2 
   8  chr8_39838688     ASom    T    C        0      0        2 
   8  chr8_39838688     HCab    T    C        0      0        2 
   8  chr8_39838688     HPrz    T    C        0      0        2 
   8  chr8_39838688     ZBoe    T    C        0      0        2 
   8  chr8_39838688     ZGre    T    C        0      0        2 
   8  chr8_39838688     ZHar    T    C      0.5      1        2 
   8  chr8_39838688   Sample    T    C        0      0        2 
   8  chr8_39839828     AAsi    A    G        0      0        2 
   8  chr8_39839828     AKia    A    G        0      0        2 
   8  chr8_39839828     AOna    A    G        0      0        2 
   8  chr8_39839828     ASom    A    G        0      0        2 
   8  chr8_39839828     HCab    A    G      0.5      1        2 
   8  chr8_39839828     HPrz    A    G        0      0        2 
   8  chr8_39839828     ZBoe    A    G        0      0        2 
   8  chr8_39839828     ZGre    A    G        0      0        2 
   8  chr8_39839828     ZHar    A    G        0      0        2 
   8  chr8_39839828   Sample    A    G        0      0        2 
   8  chr8_39846593     AAsi    G    A        0      0        2 
   8  chr8_39846593     AKia    G    A        0      0        2 
   8  chr8_39846593     AOna    G    A        0      0        2 
   8  chr8_39846593     ASom    G    A        1      2        2 
   8  chr8_39846593     HCab    G    A        0      0        2 
   8  chr8_39846593     HPrz    G    A        0      0        2 
   8  chr8_39846593     ZBoe    G    A        0      0        2 
   8  chr8_39846593     ZGre    G    A        0      0        2 
   8  chr8_39846593     ZHar    G    A        0      0        2 
   8  chr8_39846593   Sample    G    A        0      0        2 
   8  chr8_39850658     AAsi    T    C        0      0        2 
   8  chr8_39850658     AKia    T    C        0      0        2 
   8  chr8_39850658     AOna    T    C        0      0        2 
   8  chr8_39850658     ASom    T    C        0      0        2 
   8  chr8_39850658     HCab    T    C        0      0        2 
   8  chr8_39850658     HPrz    T    C        0      0        2 
   8  chr8_39850658     ZBoe    T    C      0.5      1        2 
   8  chr8_39850658     ZGre    T    C        0      0        2 
   8  chr8_39850658     ZHar    T    C        0      0        2 
   8  chr8_39850658   Sample    T    C        0      0        2 
   8  chr8_39851390     AAsi    A    G        0      0        2 
   8  chr8_39851390     AKia    A    G        0      0        2 
   8  chr8_39851390     AOna    A    G        0      0        2 
   8  chr8_39851390     ASom    A    G        0      0        2 
   8  chr8_39851390     HCab    A    G        0      0        2 
   8  chr8_39851390     HPrz    A    G        0      0        2 
   8  chr8_39851390     ZBoe    A    G      0.5      1        2 
   8  chr8_39851390     ZGre    A    G        0      0        2 
   8  chr8_39851390     ZHar    A    G        0      0        2 
   8  chr8_39851390   Sample    A    G        0      0        2 
   8  chr8_39854607     AAsi    A    G        0      0        2 
   8  chr8_39854607     AKia    A    G        0      0        2 
   8  chr8_39854607     AOna    A    G        0      0        2 
   8  chr8_39854607     ASom    A    G        0      0        2 
   8  chr8_39854607     HCab    A    G        1      2        2 
   8  chr8_39854607     HPrz    A    G        1      2        2 
   8  chr8_39854607     ZBoe    A    G        0      0        2 
   8  chr8_39854607     ZGre    A    G        0      0        2 
   8  chr8_39854607     ZHar    A    G        0      0        2 
   8  chr8_39854607   Sample    A    G        0      0        2 
   8  chr8_39861619     AAsi    C    A        0      0        2 
   8  chr8_39861619     AKia    C    A        1      2        2 
   8  chr8_39861619     AOna    C    A        1      2        2 
   8  chr8_39861619     ASom    C    A        0      0        2 
   8  chr8_39861619     HCab    C    A        0      0        2 
   8  chr8_39861619     HPrz    C    A        0      0        2 
   8  chr8_39861619     ZBoe    C    A        0      0        2 
   8  chr8_39861619     ZGre    C    A        0      0        2 
   8  chr8_39861619     ZHar    C    A        0      0        2 
   8  chr8_39861619   Sample    C    A        0      0        2 
   8  chr8_39861930     AAsi    A    G        1      2        2 
   8  chr8_39861930     AKia    A    G        0      0        2 
   8  chr8_39861930     AOna    A    G        0      0        2 
   8  chr8_39861930     ASom    A    G        1      2        2 
   8  chr8_39861930     HCab    A    G        0      0        2 
   8  chr8_39861930     HPrz    A    G        0      0        2 
   8  chr8_39861930     ZBoe    A    G        0      0        2 
   8  chr8_39861930     ZGre    A    G        0      0        2 
   8  chr8_39861930     ZHar    A    G        0      0        2 
   8  chr8_39861930   Sample    A    G        1      2        2 
   8  chr8_39865108     AAsi    C    T        0      0        2 
   8  chr8_39865108     AKia    C    T        0      0        2 
   8  chr8_39865108     AOna    C    T        0      0        2 
   8  chr8_39865108     ASom    C    T        0      0        2 
   8  chr8_39865108     HCab    C    T        0      0        2 
   8  chr8_39865108     HPrz    C    T      0.5      1        2 
   8  chr8_39865108     ZBoe    C    T        0      0        2 
   8  chr8_39865108     ZGre    C    T        0      0        2 
   8  chr8_39865108     ZHar    C    T        0      0        2 
   8  chr8_39865108   Sample    C    T        0      0        2 
   8  chr8_39869473     AAsi    A    G        0      0        2 
   8  chr8_39869473     AKia    A    G        0      0        2 
   8  chr8_39869473     AOna    A    G        0      0        2 
   8  chr8_39869473     ASom    A    G        0      0        2 
   8  chr8_39869473     HCab    A    G        0      0        2 
   8  chr8_39869473     HPrz    A    G        0      0        2 
   8  chr8_39869473     ZBoe    A    G        0      0        2 
   8  chr8_39869473     ZGre    A    G        1      2        2 
   8  chr8_39869473     ZHar    A    G        1      2        2 
   8  chr8_39869473   Sample    A    G        0      0        2 
   8  chr8_39877125     AAsi    G    A        0      0        2 
   8  chr8_39877125     AKia    G    A        1      2        2 
   8  chr8_39877125     AOna    G    A        1      2        2 
   8  chr8_39877125     ASom    G    A        0      0        2 
   8  chr8_39877125     HCab    G    A        0      0        2 
   8  chr8_39877125     HPrz    G    A        0      0        2 
   8  chr8_39877125     ZBoe    G    A        0      0        2 
   8  chr8_39877125     ZGre    G    A        0      0        2 
   8  chr8_39877125     ZHar    G    A        0      0        2 
   8  chr8_39877125   Sample    G    A        0      0        2 
   8  chr8_39877462     AAsi    C    T        0      0        2 
   8  chr8_39877462     AKia    C    T        0      0        2 
   8  chr8_39877462     AOna    C    T        0      0        2 
   8  chr8_39877462     ASom    C    T        0      0        2 
   8  chr8_39877462     HCab    C    T        0      0        2 
   8  chr8_39877462     HPrz    C    T        0      0        2 
   8  chr8_39877462     ZBoe    C    T      0.5      1        2 
   8  chr8_39877462     ZGre    C    T        0      0        2 
   8  chr8_39877462     ZHar    C    T        0      0        2 
   8  chr8_39877462   Sample    C    T        0      0        2 
   8  chr8_39891102     AAsi    C    T        0      0        2 
   8  chr8_39891102     AKia    C    T        0      0        2 
   8  chr8_39891102     AOna    C    T        0      0        2 
   8  chr8_39891102     ASom    C    T        0      0        2 
   8  chr8_39891102     HCab    C    T        0      0        2 
   8  chr8_39891102     HPrz    C    T        0      0        2 
   8  chr8_39891102     ZBoe    C    T        1      2        2 
   8  chr8_39891102     ZGre    C    T        0      0        2 
   8  chr8_39891102     ZHar    C    T        0      0        2 
   8  chr8_39891102   Sample    C    T        0      0        2 
   8  chr8_39893161     AAsi    C    T        0      0        2 
   8  chr8_39893161     AKia    C    T        1      2        2 
   8  chr8_39893161     AOna    C    T        1      2        2 
   8  chr8_39893161     ASom    C    T        0      0        2 
   8  chr8_39893161     HCab    C    T        0      0        2 
   8  chr8_39893161     HPrz    C    T        0      0        2 
   8  chr8_39893161     ZBoe    C    T        0      0        2 
   8  chr8_39893161     ZGre    C    T        0      0        2 
   8  chr8_39893161     ZHar    C    T        0      0        2 
   8  chr8_39893161   Sample    C    T        0      0        2 
   8  chr8_39895573     AAsi    A    G        0      0        2 
   8  chr8_39895573     AKia    A    G        0      0        2 
   8  chr8_39895573     AOna    A    G        0      0        2 
   8  chr8_39895573     ASom    A    G        0      0        2 
   8  chr8_39895573     HCab    A    G        0      0        2 
   8  chr8_39895573     HPrz    A    G        0      0        2 
   8  chr8_39895573     ZBoe    A    G      0.5      1        2 
   8  chr8_39895573     ZGre    A    G        0      0        2 
   8  chr8_39895573     ZHar    A    G        0      0        2 
   8  chr8_39895573   Sample    A    G        0      0        2 
   8  chr8_39902455     AAsi    G    A        0      0        2 
   8  chr8_39902455     AKia    G    A        0      0        2 
   8  chr8_39902455     AOna    G    A        0      0        2 
   8  chr8_39902455     ASom    G    A        0      0        2 
   8  chr8_39902455     HCab    G    A        0      0        2 
   8  chr8_39902455     HPrz    G    A        0      0        2 
   8  chr8_39902455     ZBoe    G    A      0.5      1        2 
   8  chr8_39902455     ZGre    G    A        0      0        2 
   8  chr8_39902455     ZHar    G    A        0      0        2 
   8  chr8_39902455   Sample    G    A        0      0        2 
   8  chr8_39902525     AAsi    T    C        0      0        2 
   8  chr8_39902525     AKia    T    C        0      0        2 
   8  chr8_39902525     AOna    T    C        0      0        2 
   8  chr8_39902525     ASom    T    C        0      0        2 
   8  chr8_39902525     HCab    T    C      0.5      1        2 
   8  chr8_39902525     HPrz    T    C        0      0        2 
   8  chr8_39902525     ZBoe    T    C        0      0        2 
   8  chr8_39902525     ZGre    T    C        0      0        2 
   8  chr8_39902525     ZHar    T    C        0      0        2 
   8  chr8_39902525   Sample    T    C        0      0        2 
   8  chr8_39903456     AAsi    A    T        0      0        2 
   8  chr8_39903456     AKia    A    T        0      0        2 
   8  chr8_39903456     AOna    A    T        0      0        2 
   8  chr8_39903456     ASom    A    T        0      0        2 
   8  chr8_39903456     HCab    A    T        0      0        2 
   8  chr8_39903456     HPrz    A    T        0      0        2 
   8  chr8_39903456     ZBoe    A    T      0.5      1        2 
   8  chr8_39903456     ZGre    A    T        0      0        2 
   8  chr8_39903456     ZHar    A    T        0      0        2 
   8  chr8_39903456   Sample    A    T        0      0        2 
   8  chr8_39907413     AAsi    G    A        0      0        2 
   8  chr8_39907413     AKia    G    A        0      0        2 
   8  chr8_39907413     AOna    G    A        0      0        2 
   8  chr8_39907413     ASom    G    A        0      0        2 
   8  chr8_39907413     HCab    G    A        0      0        2 
   8  chr8_39907413     HPrz    G    A        0      0        2 
   8  chr8_39907413     ZBoe    G    A        0      0        2 
   8  chr8_39907413     ZGre    G    A        1      2        2 
   8  chr8_39907413     ZHar    G    A        1      2        2 
   8  chr8_39907413   Sample    G    A        0      0        2 
   8  chr8_39920683     AAsi    T    C        0      0        2 
   8  chr8_39920683     AKia    T    C        0      0        2 
   8  chr8_39920683     AOna    T    C        0      0        2 
   8  chr8_39920683     ASom    T    C        0      0        2 
   8  chr8_39920683     HCab    T    C        1      2        2 
   8  chr8_39920683     HPrz    T    C        1      2        2 
   8  chr8_39920683     ZBoe    T    C        0      0        2 
   8  chr8_39920683     ZGre    T    C        0      0        2 
   8  chr8_39920683     ZHar    T    C        0      0        2 
   8  chr8_39920683   Sample    T    C        0      0        2 
   8  chr8_39920777     AAsi    C    T        0      0        2 
   8  chr8_39920777     AKia    C    T        1      2        2 
   8  chr8_39920777     AOna    C    T        1      2        2 
   8  chr8_39920777     ASom    C    T        0      0        2 
   8  chr8_39920777     HCab    C    T      0.5      1        2 
   8  chr8_39920777     HPrz    C    T        0      0        2 
   8  chr8_39920777     ZBoe    C    T        0      0        2 
   8  chr8_39920777     ZGre    C    T        0      0        2 
   8  chr8_39920777     ZHar    C    T        0      0        2 
   8  chr8_39920777   Sample    C    T        0      0        2 
   8  chr8_39936904     AAsi    G    T        0      0        2 
   8  chr8_39936904     AKia    G    T      0.5      1        2 
   8  chr8_39936904     AOna    G    T        0      0        2 
   8  chr8_39936904     ASom    G    T        0      0        2 
   8  chr8_39936904     HCab    G    T        0      0        2 
   8  chr8_39936904     HPrz    G    T        0      0        2 
   8  chr8_39936904     ZBoe    G    T        0      0        2 
   8  chr8_39936904     ZGre    G    T        0      0        2 
   8  chr8_39936904     ZHar    G    T        0      0        2 
   8  chr8_39936904   Sample    G    T        0      0        2 
   8  chr8_39947320     AAsi    G    A        0      0        2 
   8  chr8_39947320     AKia    G    A        0      0        2 
   8  chr8_39947320     AOna    G    A        0      0        2 
   8  chr8_39947320     ASom    G    A        0      0        2 
   8  chr8_39947320     HCab    G    A        1      2        2 
   8  chr8_39947320     HPrz    G    A        1      2        2 
   8  chr8_39947320     ZBoe    G    A        0      0        2 
   8  chr8_39947320     ZGre    G    A        0      0        2 
   8  chr8_39947320     ZHar    G    A        0      0        2 
   8  chr8_39947320   Sample    G    A        0      0        2 
   8  chr8_39948470     AAsi    G    A        0      0        2 
   8  chr8_39948470     AKia    G    A        0      0        2 
   8  chr8_39948470     AOna    G    A        0      0        2 
   8  chr8_39948470     ASom    G    A        0      0        2 
   8  chr8_39948470     HCab    G    A        1      2        2 
   8  chr8_39948470     HPrz    G    A        1      2        2 
   8  chr8_39948470     ZBoe    G    A        0      0        2 
   8  chr8_39948470     ZGre    G    A        0      0        2 
   8  chr8_39948470     ZHar    G    A        0      0        2 
   8  chr8_39948470   Sample    G    A        0      0        2 
   8  chr8_39949945     AAsi    T    C        0      0        2 
   8  chr8_39949945     AKia    T    C        0      0        2 
   8  chr8_39949945     AOna    T    C        0      0        2 
   8  chr8_39949945     ASom    T    C        0      0        2 
   8  chr8_39949945     HCab    T    C        0      0        2 
   8  chr8_39949945     HPrz    T    C        0      0        2 
   8  chr8_39949945     ZBoe    T    C      0.5      1        2 
   8  chr8_39949945     ZGre    T    C        0      0        2 
   8  chr8_39949945     ZHar    T    C        0      0        2 
   8  chr8_39949945   Sample    T    C        0      0        2 
   8  chr8_39951527     AAsi    C    T        0      0        2 
   8  chr8_39951527     AKia    C    T        0      0        2 
   8  chr8_39951527     AOna    C    T      0.5      1        2 
   8  chr8_39951527     ASom    C    T        0      0        2 
   8  chr8_39951527     HCab    C    T        0      0        2 
   8  chr8_39951527     HPrz    C    T        0      0        2 
   8  chr8_39951527     ZBoe    C    T        0      0        2 
   8  chr8_39951527     ZGre    C    T        0      0        2 
   8  chr8_39951527     ZHar    C    T        0      0        2 
   8  chr8_39951527   Sample    C    T        0      0        2 
   8  chr8_39965146     AAsi    T    C        0      0        2 
   8  chr8_39965146     AKia    T    C        0      0        2 
   8  chr8_39965146     AOna    T    C        0      0        2 
   8  chr8_39965146     ASom    T    C        0      0        2 
   8  chr8_39965146     HCab    T    C        0      0        2 
   8  chr8_39965146     HPrz    T    C        0      0        2 
   8  chr8_39965146     ZBoe    T    C        0      0        2 
   8  chr8_39965146     ZGre    T    C        0      0        2 
   8  chr8_39965146     ZHar    T    C        1      2        2 
   8  chr8_39965146   Sample    T    C        0      0        2 
   8  chr8_39967575     AAsi    A    C        0      0        2 
   8  chr8_39967575     AKia    A    C        1      2        2 
   8  chr8_39967575     AOna    A    C        1      2        2 
   8  chr8_39967575     ASom    A    C        0      0        2 
   8  chr8_39967575     HCab    A    C        0      0        2 
   8  chr8_39967575     HPrz    A    C        0      0        2 
   8  chr8_39967575     ZBoe    A    C        0      0        2 
   8  chr8_39967575     ZGre    A    C        0      0        2 
   8  chr8_39967575     ZHar    A    C        0      0        2 
   8  chr8_39967575   Sample    A    C        0      0        2 
   8  chr8_39970408     AAsi    G    A        0      0        2 
   8  chr8_39970408     AKia    G    A        0      0        2 
   8  chr8_39970408     AOna    G    A        0      0        2 
   8  chr8_39970408     ASom    G    A      0.5      1        2 
   8  chr8_39970408     HCab    G    A        0      0        2 
   8  chr8_39970408     HPrz    G    A        0      0        2 
   8  chr8_39970408     ZBoe    G    A        0      0        2 
   8  chr8_39970408     ZGre    G    A        0      0        2 
   8  chr8_39970408     ZHar    G    A        0      0        2 
   8  chr8_39970408   Sample    G    A        0      0        2 
   8  chr8_39971782     AAsi    G    A        0      0        2 
   8  chr8_39971782     AKia    G    A        0      0        2 
   8  chr8_39971782     AOna    G    A        0      0        2 
   8  chr8_39971782     ASom    G    A        0      0        2 
   8  chr8_39971782     HCab    G    A        0      0        2 
   8  chr8_39971782     HPrz    G    A        0      0        2 
   8  chr8_39971782     ZBoe    G    A      0.5      1        2 
   8  chr8_39971782     ZGre    G    A        0      0        2 
   8  chr8_39971782     ZHar    G    A        0      0        2 
   8  chr8_39971782   Sample    G    A        0      0        2 
   8  chr8_39973612     AAsi    A    C        1      2        2 
   8  chr8_39973612     AKia    A    C        0      0        2 
   8  chr8_39973612     AOna    A    C        0      0        2 
   8  chr8_39973612     ASom    A    C        1      2        2 
   8  chr8_39973612     HCab    A    C        0      0        2 
   8  chr8_39973612     HPrz    A    C        0      0        2 
   8  chr8_39973612     ZBoe    A    C        0      0        2 
   8  chr8_39973612     ZGre    A    C        0      0        2 
   8  chr8_39973612     ZHar    A    C        0      0        2 
   8  chr8_39973612   Sample    A    C        1      2        2 
   8  chr8_39983331     AAsi    A    G        0      0        2 
   8  chr8_39983331     AKia    A    G        0      0        2 
   8  chr8_39983331     AOna    A    G        0      0        2 
   8  chr8_39983331     ASom    A    G        0      0        2 
   8  chr8_39983331     HCab    A    G        0      0        2 
   8  chr8_39983331     HPrz    A    G      0.5      1        2 
   8  chr8_39983331     ZBoe    A    G        0      0        2 
   8  chr8_39983331     ZGre    A    G        0      0        2 
   8  chr8_39983331     ZHar    A    G        0      0        2 
   8  chr8_39983331   Sample    A    G        0      0        2 
   8  chr8_39988468     AAsi    G    A        0      0        2 
   8  chr8_39988468     AKia    G    A        0      0        2 
   8  chr8_39988468     AOna    G    A        0      0        2 
   8  chr8_39988468     ASom    G    A        0      0        2 
   8  chr8_39988468     HCab    G    A      0.5      1        2 
   8  chr8_39988468     HPrz    G    A        0      0        2 
   8  chr8_39988468     ZBoe    G    A        0      0        2 
   8  chr8_39988468     ZGre    G    A        0      0        2 
   8  chr8_39988468     ZHar    G    A        0      0        2 
   8  chr8_39988468   Sample    G    A        0      0        2 
   8  chr8_39992402     AAsi    C    T        1      2        2 
   8  chr8_39992402     AKia    C    T        0      0        2 
   8  chr8_39992402     AOna    C    T        0      0        2 
   8  chr8_39992402     ASom    C    T        0      0        2 
   8  chr8_39992402     HCab    C    T        0      0        2 
   8  chr8_39992402     HPrz    C    T        0      0        2 
   8  chr8_39992402     ZBoe    C    T        0      0        2 
   8  chr8_39992402     ZGre    C    T        0      0        2 
   8  chr8_39992402     ZHar    C    T        0      0        2 
   8  chr8_39992402   Sample    C    T        1      2        2 
   8  chr8_40012645     AAsi    T    C        0      0        2 
   8  chr8_40012645     AKia    T    C        0      0        2 
   8  chr8_40012645     AOna    T    C        0      0        2 
   8  chr8_40012645     ASom    T    C        0      0        2 
   8  chr8_40012645     HCab    T    C        0      0        2 
   8  chr8_40012645     HPrz    T    C        0      0        2 
   8  chr8_40012645     ZBoe    T    C        0      0        2 
   8  chr8_40012645     ZGre    T    C        1      2        2 
   8  chr8_40012645     ZHar    T    C        0      0        2 
   8  chr8_40012645   Sample    T    C        0      0        2 
   8  chr8_40015217     AAsi    A    C        0      0        2 
   8  chr8_40015217     AKia    A    C        0      0        2 
   8  chr8_40015217     AOna    A    C      0.5      1        2 
   8  chr8_40015217     ASom    A    C        0      0        2 
   8  chr8_40015217     HCab    A    C        0      0        2 
   8  chr8_40015217     HPrz    A    C        0      0        2 
   8  chr8_40015217     ZBoe    A    C        0      0        2 
   8  chr8_40015217     ZGre    A    C        0      0        2 
   8  chr8_40015217     ZHar    A    C        0      0        2 
   8  chr8_40015217   Sample    A    C        0      0        2 
   8  chr8_40041915     AAsi    A    G        0      0        2 
   8  chr8_40041915     AKia    A    G        0      0        2 
   8  chr8_40041915     AOna    A    G        0      0        2 
   8  chr8_40041915     ASom    A    G        0      0        2 
   8  chr8_40041915     HCab    A    G        0      0        2 
   8  chr8_40041915     HPrz    A    G        0      0        2 
   8  chr8_40041915     ZBoe    A    G        0      0        2 
   8  chr8_40041915     ZGre    A    G        0      0        2 
   8  chr8_40041915     ZHar    A    G        1      2        2 
   8  chr8_40041915   Sample    A    G        0      0        2 
   8  chr8_40045217     AAsi    T    C        0      0        2 
   8  chr8_40045217     AKia    T    C        0      0        2 
   8  chr8_40045217     AOna    T    C        0      0        2 
   8  chr8_40045217     ASom    T    C        0      0        2 
   8  chr8_40045217     HCab    T    C        0      0        2 
   8  chr8_40045217     HPrz    T    C        0      0        2 
   8  chr8_40045217     ZBoe    T    C      0.5      1        2 
   8  chr8_40045217     ZGre    T    C        1      2        2 
   8  chr8_40045217     ZHar    T    C        0      0        2 
   8  chr8_40045217   Sample    T    C        0      0        2 
   8  chr8_40045851     AAsi    C    A        0      0        2 
   8  chr8_40045851     AKia    C    A        0      0        2 
   8  chr8_40045851     AOna    C    A        0      0        2 
   8  chr8_40045851     ASom    C    A        0      0        2 
   8  chr8_40045851     HCab    C    A        0      0        2 
   8  chr8_40045851     HPrz    C    A        0      0        2 
   8  chr8_40045851     ZBoe    C    A        0      0        2 
   8  chr8_40045851     ZGre    C    A        0      0        2 
   8  chr8_40045851     ZHar    C    A        1      2        2 
   8  chr8_40045851   Sample    C    A        0      0        2 
   8  chr8_40060023     AAsi    C    T        0      0        2 
   8  chr8_40060023     AKia    C    T        0      0        2 
   8  chr8_40060023     AOna    C    T        0      0        2 
   8  chr8_40060023     ASom    C    T        0      0        2 
   8  chr8_40060023     HCab    C    T        1      2        2 
   8  chr8_40060023     HPrz    C    T        1      2        2 
   8  chr8_40060023     ZBoe    C    T        0      0        2 
   8  chr8_40060023     ZGre    C    T        0      0        2 
   8  chr8_40060023     ZHar    C    T        0      0        2 
   8  chr8_40060023   Sample    C    T        0      0        2 
   8  chr8_40091615     AAsi    A    G        0      0        2 
   8  chr8_40091615     AKia    A    G        0      0        2 
   8  chr8_40091615     AOna    A    G        0      0        2 
   8  chr8_40091615     ASom    A    G        0      0        2 
   8  chr8_40091615     HCab    A    G        1      2        2 
   8  chr8_40091615     HPrz    A    G        1      2        2 
   8  chr8_40091615     ZBoe    A    G        0      0        2 
   8  chr8_40091615     ZGre    A    G        0      0        2 
   8  chr8_40091615     ZHar    A    G        0      0        2 
   8  chr8_40091615   Sample    A    G        0      0        2 
   8  chr8_40106815     AAsi    C    G        0      0        2 
   8  chr8_40106815     AKia    C    G        0      0        2 
   8  chr8_40106815     AOna    C    G        0      0        2 
   8  chr8_40106815     ASom    C    G        0      0        2 
   8  chr8_40106815     HCab    C    G        0      0        2 
   8  chr8_40106815     HPrz    C    G        0      0        2 
   8  chr8_40106815     ZBoe    C    G      0.5      1        2 
   8  chr8_40106815     ZGre    C    G        0      0        2 
   8  chr8_40106815     ZHar    C    G        0      0        2 
   8  chr8_40106815   Sample    C    G        0      0        2 
   8  chr8_40107813     AAsi    A    G      0.5      1        2 
   8  chr8_40107813     AKia    A    G        0      0        2 
   8  chr8_40107813     AOna    A    G        0      0        2 
   8  chr8_40107813     ASom    A    G        0      0        2 
   8  chr8_40107813     HCab    A    G        0      0        2 
   8  chr8_40107813     HPrz    A    G        0      0        2 
   8  chr8_40107813     ZBoe    A    G        0      0        2 
   8  chr8_40107813     ZGre    A    G        0      0        2 
   8  chr8_40107813     ZHar    A    G        0      0        2 
   8  chr8_40107813   Sample    A    G        1      2        2 
   8  chr8_40122652     AAsi    G    A        0      0        2 
   8  chr8_40122652     AKia    G    A        0      0        2 
   8  chr8_40122652     AOna    G    A        0      0        2 
   8  chr8_40122652     ASom    G    A        0      0        2 
   8  chr8_40122652     HCab    G    A        1      2        2 
   8  chr8_40122652     HPrz    G    A        1      2        2 
   8  chr8_40122652     ZBoe    G    A        0      0        2 
   8  chr8_40122652     ZGre    G    A        0      0        2 
   8  chr8_40122652     ZHar    G    A        0      0        2 
   8  chr8_40122652   Sample    G    A        0      0        2 
   8  chr8_40127604     AAsi    T    C        0      0        2 
   8  chr8_40127604     AKia    T    C      0.5      1        2 
   8  chr8_40127604     AOna    T    C        0      0        2 
   8  chr8_40127604     ASom    T    C        0      0        2 
   8  chr8_40127604     HCab    T    C        0      0        2 
   8  chr8_40127604     HPrz    T    C        0      0        2 
   8  chr8_40127604     ZBoe    T    C        0      0        2 
   8  chr8_40127604     ZGre    T    C        0      0        2 
   8  chr8_40127604     ZHar    T    C        0      0        2 
   8  chr8_40127604   Sample    T    C        0      0        2 
   8  chr8_40137833     AAsi    G    A        0      0        2 
   8  chr8_40137833     AKia    G    A        0      0        2 
   8  chr8_40137833     AOna    G    A        0      0        2 
   8  chr8_40137833     ASom    G    A        0      0        2 
   8  chr8_40137833     HCab    G    A        0      0        2 
   8  chr8_40137833     HPrz    G    A        0      0        2 
   8  chr8_40137833     ZBoe    G    A        1      2        2 
   8  chr8_40137833     ZGre    G    A        1      2        2 
   8  chr8_40137833     ZHar    G    A        1      2        2 
   8  chr8_40137833   Sample    G    A        0      0        2 
   8  chr8_40138464     AAsi    G    A        1      2        2 
   8  chr8_40138464     AKia    G    A        0      0        2 
   8  chr8_40138464     AOna    G    A        0      0        2 
   8  chr8_40138464     ASom    G    A        1      2        2 
   8  chr8_40138464     HCab    G    A        0      0        2 
   8  chr8_40138464     HPrz    G    A        0      0        2 
   8  chr8_40138464     ZBoe    G    A        0      0        2 
   8  chr8_40138464     ZGre    G    A        0      0        2 
   8  chr8_40138464     ZHar    G    A        0      0        2 
   8  chr8_40138464   Sample    G    A        1      2        2 
   8  chr8_40156386     AAsi    G    A        0      0        2 
   8  chr8_40156386     AKia    G    A        0      0        2 
   8  chr8_40156386     AOna    G    A        0      0        2 
   8  chr8_40156386     ASom    G    A        0      0        2 
   8  chr8_40156386     HCab    G    A        1      2        2 
   8  chr8_40156386     HPrz    G    A        1      2        2 
   8  chr8_40156386     ZBoe    G    A        0      0        2 
   8  chr8_40156386     ZGre    G    A        0      0        2 
   8  chr8_40156386     ZHar    G    A        0      0        2 
   8  chr8_40156386   Sample    G    A        0      0        2 
   8  chr8_40165259     AAsi    T    C        0      0        2 
   8  chr8_40165259     AKia    T    C        0      0        2 
   8  chr8_40165259     AOna    T    C        0      0        2 
   8  chr8_40165259     ASom    T    C        0      0        2 
   8  chr8_40165259     HCab    T    C        0      0        2 
   8  chr8_40165259     HPrz    T    C        0      0        2 
   8  chr8_40165259     ZBoe    T    C        0      0        2 
   8  chr8_40165259     ZGre    T    C        1      2        2 
   8  chr8_40165259     ZHar    T    C        0      0        2 
   8  chr8_40165259   Sample    T    C        0      0        2 
   8  chr8_40165285     AAsi    T    C      0.5      1        2 
   8  chr8_40165285     AKia    T    C        0      0        2 
   8  chr8_40165285     AOna    T    C        0      0        2 
   8  chr8_40165285     ASom    T    C        0      0        2 
   8  chr8_40165285     HCab    T    C        1      2        2 
   8  chr8_40165285     HPrz    T    C        1      2        2 
   8  chr8_40165285     ZBoe    T    C        0      0        2 
   8  chr8_40165285     ZGre    T    C        0      0        2 
   8  chr8_40165285     ZHar    T    C        0      0        2 
   8  chr8_40165285   Sample    T    C        1      2        2 
   8  chr8_40189631     AAsi    T    C        0      0        2 
   8  chr8_40189631     AKia    T    C        0      0        2 
   8  chr8_40189631     AOna    T    C        0      0        2 
   8  chr8_40189631     ASom    T    C        0      0        2 
   8  chr8_40189631     HCab    T    C        0      0        2 
   8  chr8_40189631     HPrz    T    C        0      0        2 
   8  chr8_40189631     ZBoe    T    C        0      0        2 
   8  chr8_40189631     ZGre    T    C        0      0        2 
   8  chr8_40189631     ZHar    T    C      0.5      1        2 
   8  chr8_40189631   Sample    T    C        0      0        2 
   8  chr8_40210057     AAsi    C    T        0      0        2 
   8  chr8_40210057     AKia    C    T        0      0        2 
   8  chr8_40210057     AOna    C    T        0      0        2 
   8  chr8_40210057     ASom    C    T        0      0        2 
   8  chr8_40210057     HCab    C    T        0      0        2 
   8  chr8_40210057     HPrz    C    T        0      0        2 
   8  chr8_40210057     ZBoe    C    T      0.5      1        2 
   8  chr8_40210057     ZGre    C    T        0      0        2 
   8  chr8_40210057     ZHar    C    T        0      0        2 
   8  chr8_40210057   Sample    C    T        0      0        2 
   8  chr8_40211742     AAsi    T    C        0      0        2 
   8  chr8_40211742     AKia    T    C      0.5      1        2 
   8  chr8_40211742     AOna    T    C        0      0        2 
   8  chr8_40211742     ASom    T    C        0      0        2 
   8  chr8_40211742     HCab    T    C        0      0        2 
   8  chr8_40211742     HPrz    T    C        0      0        2 
   8  chr8_40211742     ZBoe    T    C        0      0        2 
   8  chr8_40211742     ZGre    T    C        0      0        2 
   8  chr8_40211742     ZHar    T    C        0      0        2 
   8  chr8_40211742   Sample    T    C        0      0        2 
   8  chr8_40229688     AAsi    G    A        0      0        2 
   8  chr8_40229688     AKia    G    A        1      2        2 
   8  chr8_40229688     AOna    G    A      0.5      1        2 
   8  chr8_40229688     ASom    G    A        0      0        2 
   8  chr8_40229688     HCab    G    A        0      0        2 
   8  chr8_40229688     HPrz    G    A        0      0        2 
   8  chr8_40229688     ZBoe    G    A        0      0        2 
   8  chr8_40229688     ZGre    G    A        0      0        2 
   8  chr8_40229688     ZHar    G    A        0      0        2 
   8  chr8_40229688   Sample    G    A        0      0        2 
   8  chr8_40230935     AAsi    T    C        0      0        2 
   8  chr8_40230935     AKia    T    C        0      0        2 
   8  chr8_40230935     AOna    T    C        0      0        2 
   8  chr8_40230935     ASom    T    C        0      0        2 
   8  chr8_40230935     HCab    T    C        0      0        2 
   8  chr8_40230935     HPrz    T    C      0.5      1        2 
   8  chr8_40230935     ZBoe    T    C        0      0        2 
   8  chr8_40230935     ZGre    T    C        0      0        2 
   8  chr8_40230935     ZHar    T    C        0      0        2 
   8  chr8_40230935   Sample    T    C        0      0        2 
   8  chr8_40235485     AAsi    A    G        0      0        2 
   8  chr8_40235485     AKia    A    G      0.5      1        2 
   8  chr8_40235485     AOna    A    G        0      0        2 
   8  chr8_40235485     ASom    A    G        0      0        2 
   8  chr8_40235485     HCab    A    G        0      0        2 
   8  chr8_40235485     HPrz    A    G        0      0        2 
   8  chr8_40235485     ZBoe    A    G        0      0        2 
   8  chr8_40235485     ZGre    A    G        0      0        2 
   8  chr8_40235485     ZHar    A    G        0      0        2 
   8  chr8_40235485   Sample    A    G        0      0        2 
   8  chr8_40237526     AAsi    T    C        0      0        2 
   8  chr8_40237526     AKia    T    C        0      0        2 
   8  chr8_40237526     AOna    T    C        0      0        2 
   8  chr8_40237526     ASom    T    C        0      0        2 
   8  chr8_40237526     HCab    T    C        0      0        2 
   8  chr8_40237526     HPrz    T    C        0      0        2 
   8  chr8_40237526     ZBoe    T    C        0      0        2 
   8  chr8_40237526     ZGre    T    C        0      0        2 
   8  chr8_40237526     ZHar    T    C      0.5      1        2 
   8  chr8_40237526   Sample    T    C        0      0        2 
   8  chr8_40239694     AAsi    C    G        0      0        2 
   8  chr8_40239694     AKia    C    G        0      0        2 
   8  chr8_40239694     AOna    C    G        0      0        2 
   8  chr8_40239694     ASom    C    G        0      0        2 
   8  chr8_40239694     HCab    C    G        0      0        2 
   8  chr8_40239694     HPrz    C    G        0      0        2 
   8  chr8_40239694     ZBoe    C    G        1      2        2 
   8  chr8_40239694     ZGre    C    G        0      0        2 
   8  chr8_40239694     ZHar    C    G        0      0        2 
   8  chr8_40239694   Sample    C    G        0      0        2 
   8  chr8_40242135     AAsi    A    G        0      0        2 
   8  chr8_40242135     AKia    A    G        0      0        2 
   8  chr8_40242135     AOna    A    G        0      0        2 
   8  chr8_40242135     ASom    A    G        0      0        2 
   8  chr8_40242135     HCab    A    G        1      2        2 
   8  chr8_40242135     HPrz    A    G        1      2        2 
   8  chr8_40242135     ZBoe    A    G        0      0        2 
   8  chr8_40242135     ZGre    A    G        0      0        2 
   8  chr8_40242135     ZHar    A    G        0      0        2 
   8  chr8_40242135   Sample    A    G        0      0        2 
   8  chr8_40246420     AAsi    G    A        0      0        2 
   8  chr8_40246420     AKia    G    A        0      0        2 
   8  chr8_40246420     AOna    G    A        0      0        2 
   8  chr8_40246420     ASom    G    A        0      0        2 
   8  chr8_40246420     HCab    G    A        1      2        2 
   8  chr8_40246420     HPrz    G    A        1      2        2 
   8  chr8_40246420     ZBoe    G    A        1      2        2 
   8  chr8_40246420     ZGre    G    A        0      0        2 
   8  chr8_40246420     ZHar    G    A        0      0        2 
   8  chr8_40246420   Sample    G    A        0      0        2 
   8  chr8_40246582     AAsi    G    A        0      0        2 
   8  chr8_40246582     AKia    G    A        0      0        2 
   8  chr8_40246582     AOna    G    A        0      0        2 
   8  chr8_40246582     ASom    G    A        0      0        2 
   8  chr8_40246582     HCab    G    A        0      0        2 
   8  chr8_40246582     HPrz    G    A      0.5      1        2 
   8  chr8_40246582     ZBoe    G    A        0      0        2 
   8  chr8_40246582     ZGre    G    A        0      0        2 
   8  chr8_40246582     ZHar    G    A        0      0        2 
   8  chr8_40246582   Sample    G    A        0      0        2 
   8  chr8_40247157     AAsi    T    C        0      0        2 
   8  chr8_40247157     AKia    T    C        0      0        2 
   8  chr8_40247157     AOna    T    C        0      0        2 
   8  chr8_40247157     ASom    T    C        0      0        2 
   8  chr8_40247157     HCab    T    C      0.5      1        2 
   8  chr8_40247157     HPrz    T    C        0      0        2 
   8  chr8_40247157     ZBoe    T    C        0      0        2 
   8  chr8_40247157     ZGre    T    C        0      0        2 
   8  chr8_40247157     ZHar    T    C        0      0        2 
   8  chr8_40247157   Sample    T    C        0      0        2 
   8  chr8_40254332     AAsi    T    A        0      0        2 
   8  chr8_40254332     AKia    T    A        0      0        2 
   8  chr8_40254332     AOna    T    A        0      0        2 
   8  chr8_40254332     ASom    T    A        0      0        2 
   8  chr8_40254332     HCab    T    A        0      0        2 
   8  chr8_40254332     HPrz    T    A        0      0        2 
   8  chr8_40254332     ZBoe    T    A      0.5      1        2 
   8  chr8_40254332     ZGre    T    A        0      0        2 
   8  chr8_40254332     ZHar    T    A        0      0        2 
   8  chr8_40254332   Sample    T    A        0      0        2 
   8  chr8_40254478     AAsi    T    G        0      0        2 
   8  chr8_40254478     AKia    T    G        0      0        2 
   8  chr8_40254478     AOna    T    G        0      0        2 
   8  chr8_40254478     ASom    T    G        0      0        2 
   8  chr8_40254478     HCab    T    G        0      0        2 
   8  chr8_40254478     HPrz    T    G        0      0        2 
   8  chr8_40254478     ZBoe    T    G        0      0        2 
   8  chr8_40254478     ZGre    T    G        0      0        2 
   8  chr8_40254478     ZHar    T    G      0.5      1        2 
   8  chr8_40254478   Sample    T    G        0      0        2 
   8  chr8_40257543     AAsi    C    T        0      0        2 
   8  chr8_40257543     AKia    C    T        0      0        2 
   8  chr8_40257543     AOna    C    T        0      0        2 
   8  chr8_40257543     ASom    C    T        0      0        2 
   8  chr8_40257543     HCab    C    T        1      2        2 
   8  chr8_40257543     HPrz    C    T        1      2        2 
   8  chr8_40257543     ZBoe    C    T        0      0        2 
   8  chr8_40257543     ZGre    C    T        0      0        2 
   8  chr8_40257543     ZHar    C    T        0      0        2 
   8  chr8_40257543   Sample    C    T        0      0        2 
   8  chr8_40262634     AAsi    T    C        0      0        2 
   8  chr8_40262634     AKia    T    C        0      0        2 
   8  chr8_40262634     AOna    T    C        0      0        2 
   8  chr8_40262634     ASom    T    C        0      0        2 
   8  chr8_40262634     HCab    T    C        0      0        2 
   8  chr8_40262634     HPrz    T    C        0      0        2 
   8  chr8_40262634     ZBoe    T    C        0      0        2 
   8  chr8_40262634     ZGre    T    C        0      0        2 
   8  chr8_40262634     ZHar    T    C      0.5      1        2 
   8  chr8_40262634   Sample    T    C        0      0        2 
   8  chr8_40264267     AAsi    A    C        0      0        2 
   8  chr8_40264267     AKia    A    C        0      0        2 
   8  chr8_40264267     AOna    A    C      0.5      1        2 
   8  chr8_40264267     ASom    A    C        0      0        2 
   8  chr8_40264267     HCab    A    C        0      0        2 
   8  chr8_40264267     HPrz    A    C        0      0        2 
   8  chr8_40264267     ZBoe    A    C        0      0        2 
   8  chr8_40264267     ZGre    A    C        0      0        2 
   8  chr8_40264267     ZHar    A    C        0      0        2 
   8  chr8_40264267   Sample    A    C        0      0        2 
   8  chr8_40270750     AAsi    A    G        0      0        2 
   8  chr8_40270750     AKia    A    G        0      0        2 
   8  chr8_40270750     AOna    A    G        0      0        2 
   8  chr8_40270750     ASom    A    G        0      0        2 
   8  chr8_40270750     HCab    A    G        0      0        2 
   8  chr8_40270750     HPrz    A    G        0      0        2 
   8  chr8_40270750     ZBoe    A    G        1      2        2 
   8  chr8_40270750     ZGre    A    G        0      0        2 
   8  chr8_40270750     ZHar    A    G        0      0        2 
   8  chr8_40270750   Sample    A    G        0      0        2 
   8  chr8_40275165     AAsi    T    C        0      0        2 
   8  chr8_40275165     AKia    T    C        0      0        2 
   8  chr8_40275165     AOna    T    C        0      0        2 
   8  chr8_40275165     ASom    T    C        0      0        2 
   8  chr8_40275165     HCab    T    C        1      2        2 
   8  chr8_40275165     HPrz    T    C        1      2        2 
   8  chr8_40275165     ZBoe    T    C        0      0        2 
   8  chr8_40275165     ZGre    T    C        0      0        2 
   8  chr8_40275165     ZHar    T    C        0      0        2 
   8  chr8_40275165   Sample    T    C        0      0        2 
   8  chr8_40277528     AAsi    T    C        0      0        2 
   8  chr8_40277528     AKia    T    C        0      0        2 
   8  chr8_40277528     AOna    T    C        0      0        2 
   8  chr8_40277528     ASom    T    C        0      0        2 
   8  chr8_40277528     HCab    T    C        0      0        2 
   8  chr8_40277528     HPrz    T    C        0      0        2 
   8  chr8_40277528     ZBoe    T    C      0.5      1        2 
   8  chr8_40277528     ZGre    T    C        0      0        2 
   8  chr8_40277528     ZHar    T    C        0      0        2 
   8  chr8_40277528   Sample    T    C        0      0        2 
   8  chr8_40307777     AAsi    C    T        0      0        2 
   8  chr8_40307777     AKia    C    T        0      0        2 
   8  chr8_40307777     AOna    C    T        0      0        2 
   8  chr8_40307777     ASom    C    T        0      0        2 
   8  chr8_40307777     HCab    C    T        0      0        2 
   8  chr8_40307777     HPrz    C    T        0      0        2 
   8  chr8_40307777     ZBoe    C    T        0      0        2 
   8  chr8_40307777     ZGre    C    T        0      0        2 
   8  chr8_40307777     ZHar    C    T        1      2        2 
   8  chr8_40307777   Sample    C    T        0      0        2 
   8  chr8_40318227     AAsi    G    T        0      0        2 
   8  chr8_40318227     AKia    G    T        0      0        2 
   8  chr8_40318227     AOna    G    T        0      0        2 
   8  chr8_40318227     ASom    G    T        0      0        2 
   8  chr8_40318227     HCab    G    T        0      0        2 
   8  chr8_40318227     HPrz    G    T        0      0        2 
   8  chr8_40318227     ZBoe    G    T        0      0        2 
   8  chr8_40318227     ZGre    G    T        0      0        2 
   8  chr8_40318227     ZHar    G    T        1      2        2 
   8  chr8_40318227   Sample    G    T        0      0        2 
   8  chr8_40321223     AAsi    A    G        0      0        2 
   8  chr8_40321223     AKia    A    G        0      0        2 
   8  chr8_40321223     AOna    A    G        0      0        2 
   8  chr8_40321223     ASom    A    G        0      0        2 
   8  chr8_40321223     HCab    A    G      0.5      1        2 
   8  chr8_40321223     HPrz    A    G      0.5      1        2 
   8  chr8_40321223     ZBoe    A    G        0      0        2 
   8  chr8_40321223     ZGre    A    G        0      0        2 
   8  chr8_40321223     ZHar    A    G        0      0        2 
   8  chr8_40321223   Sample    A    G        0      0        2 
   8  chr8_40321450     AAsi    C    A        0      0        2 
   8  chr8_40321450     AKia    C    A        0      0        2 
   8  chr8_40321450     AOna    C    A        0      0        2 
   8  chr8_40321450     ASom    C    A        0      0        2 
   8  chr8_40321450     HCab    C    A        0      0        2 
   8  chr8_40321450     HPrz    C    A        0      0        2 
   8  chr8_40321450     ZBoe    C    A        0      0        2 
   8  chr8_40321450     ZGre    C    A        0      0        2 
   8  chr8_40321450     ZHar    C    A        1      2        2 
   8  chr8_40321450   Sample    C    A        0      0        2 
   8  chr8_40322636     AAsi    G    C        0      0        2 
   8  chr8_40322636     AKia    G    C        0      0        2 
   8  chr8_40322636     AOna    G    C        0      0        2 
   8  chr8_40322636     ASom    G    C        0      0        2 
   8  chr8_40322636     HCab    G    C      0.5      1        2 
   8  chr8_40322636     HPrz    G    C      0.5      1        2 
   8  chr8_40322636     ZBoe    G    C        0      0        2 
   8  chr8_40322636     ZGre    G    C        0      0        2 
   8  chr8_40322636     ZHar    G    C        0      0        2 
   8  chr8_40322636   Sample    G    C        0      0        2 
   8  chr8_40329304     AAsi    T    A        0      0        2 
   8  chr8_40329304     AKia    T    A        0      0        2 
   8  chr8_40329304     AOna    T    A        0      0        2 
   8  chr8_40329304     ASom    T    A        0      0        2 
   8  chr8_40329304     HCab    T    A      0.5      1        2 
   8  chr8_40329304     HPrz    T    A      0.5      1        2 
   8  chr8_40329304     ZBoe    T    A        0      0        2 
   8  chr8_40329304     ZGre    T    A        0      0        2 
   8  chr8_40329304     ZHar    T    A        0      0        2 
   8  chr8_40329304   Sample    T    A        0      0        2 
   8  chr8_40330259     AAsi    A    G        0      0        2 
   8  chr8_40330259     AKia    A    G        0      0        2 
   8  chr8_40330259     AOna    A    G        0      0        2 
   8  chr8_40330259     ASom    A    G        0      0        2 
   8  chr8_40330259     HCab    A    G      0.5      1        2 
   8  chr8_40330259     HPrz    A    G      0.5      1        2 
   8  chr8_40330259     ZBoe    A    G        0      0        2 
   8  chr8_40330259     ZGre    A    G        0      0        2 
   8  chr8_40330259     ZHar    A    G        0      0        2 
   8  chr8_40330259   Sample    A    G        0      0        2 
   8  chr8_40335033     AAsi    T    C        0      0        2 
   8  chr8_40335033     AKia    T    C        0      0        2 
   8  chr8_40335033     AOna    T    C        0      0        2 
   8  chr8_40335033     ASom    T    C        0      0        2 
   8  chr8_40335033     HCab    T    C        0      0        2 
   8  chr8_40335033     HPrz    T    C      0.5      1        2 
   8  chr8_40335033     ZBoe    T    C        0      0        2 
   8  chr8_40335033     ZGre    T    C        0      0        2 
   8  chr8_40335033     ZHar    T    C        0      0        2 
   8  chr8_40335033   Sample    T    C        0      0        2 
   8  chr8_40337337     AAsi    A    G        0      0        2 
   8  chr8_40337337     AKia    A    G        0      0        2 
   8  chr8_40337337     AOna    A    G        0      0        2 
   8  chr8_40337337     ASom    A    G        0      0        2 
   8  chr8_40337337     HCab    A    G        0      0        2 
   8  chr8_40337337     HPrz    A    G        0      0        2 
   8  chr8_40337337     ZBoe    A    G      0.5      1        2 
   8  chr8_40337337     ZGre    A    G        0      0        2 
   8  chr8_40337337     ZHar    A    G        0      0        2 
   8  chr8_40337337   Sample    A    G        0      0        2 
   8  chr8_40354966     AAsi    T    C        0      0        2 
   8  chr8_40354966     AKia    T    C        0      0        2 
   8  chr8_40354966     AOna    T    C        0      0        2 
   8  chr8_40354966     ASom    T    C        0      0        2 
   8  chr8_40354966     HCab    T    C        1      2        2 
   8  chr8_40354966     HPrz    T    C        1      2        2 
   8  chr8_40354966     ZBoe    T    C        0      0        2 
   8  chr8_40354966     ZGre    T    C        0      0        2 
   8  chr8_40354966     ZHar    T    C        0      0        2 
   8  chr8_40354966   Sample    T    C        0      0        2 
   8  chr8_40355806     AAsi    T    C        0      0        2 
   8  chr8_40355806     AKia    T    C        0      0        2 
   8  chr8_40355806     AOna    T    C        0      0        2 
   8  chr8_40355806     ASom    T    C        0      0        2 
   8  chr8_40355806     HCab    T    C        0      0        2 
   8  chr8_40355806     HPrz    T    C        0      0        2 
   8  chr8_40355806     ZBoe    T    C      0.5      1        2 
   8  chr8_40355806     ZGre    T    C        0      0        2 
   8  chr8_40355806     ZHar    T    C        0      0        2 
   8  chr8_40355806   Sample    T    C        0      0        2 
   8  chr8_40373116     AAsi    C    T        0      0        2 
   8  chr8_40373116     AKia    C    T        0      0        2 
   8  chr8_40373116     AOna    C    T        0      0        2 
   8  chr8_40373116     ASom    C    T        0      0        2 
   8  chr8_40373116     HCab    C    T        0      0        2 
   8  chr8_40373116     HPrz    C    T        0      0        2 
   8  chr8_40373116     ZBoe    C    T      0.5      1        2 
   8  chr8_40373116     ZGre    C    T        0      0        2 
   8  chr8_40373116     ZHar    C    T        0      0        2 
   8  chr8_40373116   Sample    C    T        0      0        2 
   8  chr8_40375208     AAsi    C    T        0      0        2 
   8  chr8_40375208     AKia    C    T        0      0        2 
   8  chr8_40375208     AOna    C    T        0      0        2 
   8  chr8_40375208     ASom    C    T        0      0        2 
   8  chr8_40375208     HCab    C    T      0.5      1        2 
   8  chr8_40375208     HPrz    C    T      0.5      1        2 
   8  chr8_40375208     ZBoe    C    T        0      0        2 
   8  chr8_40375208     ZGre    C    T        0      0        2 
   8  chr8_40375208     ZHar    C    T        0      0        2 
   8  chr8_40375208   Sample    C    T        0      0        2 
   8  chr8_40375985     AAsi    A    G        0      0        2 
   8  chr8_40375985     AKia    A    G        0      0        2 
   8  chr8_40375985     AOna    A    G        0      0        2 
   8  chr8_40375985     ASom    A    G        0      0        2 
   8  chr8_40375985     HCab    A    G      0.5      1        2 
   8  chr8_40375985     HPrz    A    G      0.5      1        2 
   8  chr8_40375985     ZBoe    A    G        0      0        2 
   8  chr8_40375985     ZGre    A    G        0      0        2 
   8  chr8_40375985     ZHar    A    G        0      0        2 
   8  chr8_40375985   Sample    A    G        0      0        2 
   8  chr8_40384918     AAsi    A    G        0      0        2 
   8  chr8_40384918     AKia    A    G        0      0        2 
   8  chr8_40384918     AOna    A    G        0      0        2 
   8  chr8_40384918     ASom    A    G        0      0        2 
   8  chr8_40384918     HCab    A    G        1      2        2 
   8  chr8_40384918     HPrz    A    G        1      2        2 
   8  chr8_40384918     ZBoe    A    G        0      0        2 
   8  chr8_40384918     ZGre    A    G        0      0        2 
   8  chr8_40384918     ZHar    A    G        0      0        2 
   8  chr8_40384918   Sample    A    G        0      0        2 
   8  chr8_40397411     AAsi    C    T        0      0        2 
   8  chr8_40397411     AKia    C    T        0      0        2 
   8  chr8_40397411     AOna    C    T        0      0        2 
   8  chr8_40397411     ASom    C    T        0      0        2 
   8  chr8_40397411     HCab    C    T        1      2        2 
   8  chr8_40397411     HPrz    C    T        1      2        2 
   8  chr8_40397411     ZBoe    C    T        0      0        2 
   8  chr8_40397411     ZGre    C    T        0      0        2 
   8  chr8_40397411     ZHar    C    T        0      0        2 
   8  chr8_40397411   Sample    C    T        0      0        2 
   8  chr8_40399643     AAsi    T    A        0      0        2 
   8  chr8_40399643     AKia    T    A        0      0        2 
   8  chr8_40399643     AOna    T    A        0      0        2 
   8  chr8_40399643     ASom    T    A        0      0        2 
   8  chr8_40399643     HCab    T    A        0      0        2 
   8  chr8_40399643     HPrz    T    A        0      0        2 
   8  chr8_40399643     ZBoe    T    A        1      2        2 
   8  chr8_40399643     ZGre    T    A        0      0        2 
   8  chr8_40399643     ZHar    T    A        0      0        2 
   8  chr8_40399643   Sample    T    A        0      0        2 
   8  chr8_40400665     AAsi    G    A        0      0        2 
   8  chr8_40400665     AKia    G    A        0      0        2 
   8  chr8_40400665     AOna    G    A        0      0        2 
   8  chr8_40400665     ASom    G    A      0.5      1        2 
   8  chr8_40400665     HCab    G    A        0      0        2 
   8  chr8_40400665     HPrz    G    A        0      0        2 
   8  chr8_40400665     ZBoe    G    A        0      0        2 
   8  chr8_40400665     ZGre    G    A        0      0        2 
   8  chr8_40400665     ZHar    G    A        0      0        2 
   8  chr8_40400665   Sample    G    A        0      0        2 
   8  chr8_40401877     AAsi    C    G        1      2        2 
   8  chr8_40401877     AKia    C    G        0      0        2 
   8  chr8_40401877     AOna    C    G        0      0        2 
   8  chr8_40401877     ASom    C    G        0      0        2 
   8  chr8_40401877     HCab    C    G        0      0        2 
   8  chr8_40401877     HPrz    C    G        0      0        2 
   8  chr8_40401877     ZBoe    C    G        0      0        2 
   8  chr8_40401877     ZGre    C    G        0      0        2 
   8  chr8_40401877     ZHar    C    G        0      0        2 
   8  chr8_40401877   Sample    C    G        1      2        2 
   8  chr8_40404366     AAsi    G    C        0      0        2 
   8  chr8_40404366     AKia    G    C        0      0        2 
   8  chr8_40404366     AOna    G    C        0      0        2 
   8  chr8_40404366     ASom    G    C        0      0        2 
   8  chr8_40404366     HCab    G    C        0      0        2 
   8  chr8_40404366     HPrz    G    C        0      0        2 
   8  chr8_40404366     ZBoe    G    C        0      0        2 
   8  chr8_40404366     ZGre    G    C        0      0        2 
   8  chr8_40404366     ZHar    G    C      0.5      1        2 
   8  chr8_40404366   Sample    G    C        0      0        2 
   8  chr8_40404608     AAsi    G    A        0      0        2 
   8  chr8_40404608     AKia    G    A        0      0        2 
   8  chr8_40404608     AOna    G    A        0      0        2 
   8  chr8_40404608     ASom    G    A        0      0        2 
   8  chr8_40404608     HCab    G    A        0      0        2 
   8  chr8_40404608     HPrz    G    A      0.5      1        2 
   8  chr8_40404608     ZBoe    G    A        0      0        2 
   8  chr8_40404608     ZGre    G    A        0      0        2 
   8  chr8_40404608     ZHar    G    A        0      0        2 
   8  chr8_40404608   Sample    G    A        0      0        2 
   8  chr8_40425631     AAsi    G    T        0      0        2 
   8  chr8_40425631     AKia    G    T        0      0        2 
   8  chr8_40425631     AOna    G    T        0      0        2 
   8  chr8_40425631     ASom    G    T        0      0        2 
   8  chr8_40425631     HCab    G    T      0.5      1        2 
   8  chr8_40425631     HPrz    G    T        0      0        2 
   8  chr8_40425631     ZBoe    G    T        0      0        2 
   8  chr8_40425631     ZGre    G    T        0      0        2 
   8  chr8_40425631     ZHar    G    T        0      0        2 
   8  chr8_40425631   Sample    G    T        0      0        2 
   8  chr8_40425682     AAsi    G    C        0      0        2 
   8  chr8_40425682     AKia    G    C        0      0        2 
   8  chr8_40425682     AOna    G    C        0      0        2 
   8  chr8_40425682     ASom    G    C        0      0        2 
   8  chr8_40425682     HCab    G    C        0      0        2 
   8  chr8_40425682     HPrz    G    C        0      0        2 
   8  chr8_40425682     ZBoe    G    C        0      0        2 
   8  chr8_40425682     ZGre    G    C        0      0        2 
   8  chr8_40425682     ZHar    G    C      0.5      1        2 
   8  chr8_40425682   Sample    G    C        0      0        2 
   8  chr8_40428034     AAsi    A    C        0      0        2 
   8  chr8_40428034     AKia    A    C        0      0        2 
   8  chr8_40428034     AOna    A    C        0      0        2 
   8  chr8_40428034     ASom    A    C        0      0        2 
   8  chr8_40428034     HCab    A    C        1      2        2 
   8  chr8_40428034     HPrz    A    C        1      2        2 
   8  chr8_40428034     ZBoe    A    C        0      0        2 
   8  chr8_40428034     ZGre    A    C        0      0        2 
   8  chr8_40428034     ZHar    A    C        0      0        2 
   8  chr8_40428034   Sample    A    C        0      0        2 
   8  chr8_40436337     AAsi    C    A        0      0        2 
   8  chr8_40436337     AKia    C    A        0      0        2 
   8  chr8_40436337     AOna    C    A        0      0        2 
   8  chr8_40436337     ASom    C    A        0      0        2 
   8  chr8_40436337     HCab    C    A      0.5      1        2 
   8  chr8_40436337     HPrz    C    A        0      0        2 
   8  chr8_40436337     ZBoe    C    A        0      0        2 
   8  chr8_40436337     ZGre    C    A        0      0        2 
   8  chr8_40436337     ZHar    C    A        0      0        2 
   8  chr8_40436337   Sample    C    A        0      0        2 
   8  chr8_40449972     AAsi    C    T        0      0        2 
   8  chr8_40449972     AKia    C    T        0      0        2 
   8  chr8_40449972     AOna    C    T        1      2        2 
   8  chr8_40449972     ASom    C    T        0      0        2 
   8  chr8_40449972     HCab    C    T        0      0        2 
   8  chr8_40449972     HPrz    C    T        0      0        2 
   8  chr8_40449972     ZBoe    C    T        0      0        2 
   8  chr8_40449972     ZGre    C    T        0      0        2 
   8  chr8_40449972     ZHar    C    T        0      0        2 
   8  chr8_40449972   Sample    C    T        0      0        2 
   8  chr8_40450013     AAsi    G    T        0      0        2 
   8  chr8_40450013     AKia    G    T        0      0        2 
   8  chr8_40450013     AOna    G    T      0.5      1        2 
   8  chr8_40450013     ASom    G    T        0      0        2 
   8  chr8_40450013     HCab    G    T        0      0        2 
   8  chr8_40450013     HPrz    G    T        0      0        2 
   8  chr8_40450013     ZBoe    G    T        0      0        2 
   8  chr8_40450013     ZGre    G    T        0      0        2 
   8  chr8_40450013     ZHar    G    T        0      0        2 
   8  chr8_40450013   Sample    G    T        0      0        2 
   8  chr8_40450587     AAsi    T    G        0      0        2 
   8  chr8_40450587     AKia    T    G        0      0        2 
   8  chr8_40450587     AOna    T    G        0      0        2 
   8  chr8_40450587     ASom    T    G        1      2        2 
   8  chr8_40450587     HCab    T    G        0      0        2 
   8  chr8_40450587     HPrz    T    G        0      0        2 
   8  chr8_40450587     ZBoe    T    G        0      0        2 
   8  chr8_40450587     ZGre    T    G        0      0        2 
   8  chr8_40450587     ZHar    T    G        0      0        2 
   8  chr8_40450587   Sample    T    G        0      0        2 
   8  chr8_40457629     AAsi    C    T        0      0        2 
   8  chr8_40457629     AKia    C    T        0      0        2 
   8  chr8_40457629     AOna    C    T        0      0        2 
   8  chr8_40457629     ASom    C    T        0      0        2 
   8  chr8_40457629     HCab    C    T        1      2        2 
   8  chr8_40457629     HPrz    C    T        1      2        2 
   8  chr8_40457629     ZBoe    C    T        0      0        2 
   8  chr8_40457629     ZGre    C    T        0      0        2 
   8  chr8_40457629     ZHar    C    T        0      0        2 
   8  chr8_40457629   Sample    C    T        0      0        2 
   8  chr8_40467146     AAsi    C    T        0      0        2 
   8  chr8_40467146     AKia    C    T        0      0        2 
   8  chr8_40467146     AOna    C    T      0.5      1        2 
   8  chr8_40467146     ASom    C    T        0      0        2 
   8  chr8_40467146     HCab    C    T        0      0        2 
   8  chr8_40467146     HPrz    C    T        0      0        2 
   8  chr8_40467146     ZBoe    C    T        0      0        2 
   8  chr8_40467146     ZGre    C    T        0      0        2 
   8  chr8_40467146     ZHar    C    T        0      0        2 
   8  chr8_40467146   Sample    C    T        0      0        2 
   8  chr8_40468933     AAsi    G    T        0      0        2 
   8  chr8_40468933     AKia    G    T        0      0        2 
   8  chr8_40468933     AOna    G    T        0      0        2 
   8  chr8_40468933     ASom    G    T        0      0        2 
   8  chr8_40468933     HCab    G    T        1      2        2 
   8  chr8_40468933     HPrz    G    T        1      2        2 
   8  chr8_40468933     ZBoe    G    T        0      0        2 
   8  chr8_40468933     ZGre    G    T        0      0        2 
   8  chr8_40468933     ZHar    G    T        0      0        2 
   8  chr8_40468933   Sample    G    T        0      0        2 
   8  chr8_40483246     AAsi    T    C        0      0        2 
   8  chr8_40483246     AKia    T    C        0      0        2 
   8  chr8_40483246     AOna    T    C        0      0        2 
   8  chr8_40483246     ASom    T    C        0      0        2 
   8  chr8_40483246     HCab    T    C      0.5      1        2 
   8  chr8_40483246     HPrz    T    C        0      0        2 
   8  chr8_40483246     ZBoe    T    C        0      0        2 
   8  chr8_40483246     ZGre    T    C        0      0        2 
   8  chr8_40483246     ZHar    T    C        0      0        2 
   8  chr8_40483246   Sample    T    C        0      0        2 
   8  chr8_40486512     AAsi    A    C        0      0        2 
   8  chr8_40486512     AKia    A    C        0      0        2 
   8  chr8_40486512     AOna    A    C      0.5      1        2 
   8  chr8_40486512     ASom    A    C        0      0        2 
   8  chr8_40486512     HCab    A    C        0      0        2 
   8  chr8_40486512     HPrz    A    C        0      0        2 
   8  chr8_40486512     ZBoe    A    C        0      0        2 
   8  chr8_40486512     ZGre    A    C        0      0        2 
   8  chr8_40486512     ZHar    A    C        0      0        2 
   8  chr8_40486512   Sample    A    C        0      0        2 
   8  chr8_40488681     AAsi    A    T        0      0        2 
   8  chr8_40488681     AKia    A    T        0      0        2 
   8  chr8_40488681     AOna    A    T        0      0        2 
   8  chr8_40488681     ASom    A    T        0      0        2 
   8  chr8_40488681     HCab    A    T        1      2        2 
   8  chr8_40488681     HPrz    A    T        1      2        2 
   8  chr8_40488681     ZBoe    A    T        0      0        2 
   8  chr8_40488681     ZGre    A    T        0      0        2 
   8  chr8_40488681     ZHar    A    T        0      0        2 
   8  chr8_40488681   Sample    A    T        0      0        2 
   8  chr8_40490274     AAsi    T    G        0      0        2 
   8  chr8_40490274     AKia    T    G        0      0        2 
   8  chr8_40490274     AOna    T    G      0.5      1        2 
   8  chr8_40490274     ASom    T    G        0      0        2 
   8  chr8_40490274     HCab    T    G        0      0        2 
   8  chr8_40490274     HPrz    T    G        0      0        2 
   8  chr8_40490274     ZBoe    T    G        0      0        2 
   8  chr8_40490274     ZGre    T    G        0      0        2 
   8  chr8_40490274     ZHar    T    G        0      0        2 
   8  chr8_40490274   Sample    T    G        0      0        2 
   8  chr8_40492059     AAsi    G    A        0      0        2 
   8  chr8_40492059     AKia    G    A        0      0        2 
   8  chr8_40492059     AOna    G    A        0      0        2 
   8  chr8_40492059     ASom    G    A        0      0        2 
   8  chr8_40492059     HCab    G    A        1      2        2 
   8  chr8_40492059     HPrz    G    A        1      2        2 
   8  chr8_40492059     ZBoe    G    A        0      0        2 
   8  chr8_40492059     ZGre    G    A        0      0        2 
   8  chr8_40492059     ZHar    G    A        0      0        2 
   8  chr8_40492059   Sample    G    A        0      0        2 
   8  chr8_40492749     AAsi    G    A        0      0        2 
   8  chr8_40492749     AKia    G    A        0      0        2 
   8  chr8_40492749     AOna    G    A        0      0        2 
   8  chr8_40492749     ASom    G    A        1      2        2 
   8  chr8_40492749     HCab    G    A        0      0        2 
   8  chr8_40492749     HPrz    G    A        0      0        2 
   8  chr8_40492749     ZBoe    G    A        0      0        2 
   8  chr8_40492749     ZGre    G    A        0      0        2 
   8  chr8_40492749     ZHar    G    A        0      0        2 
   8  chr8_40492749   Sample    G    A        0      0        2 
   8  chr8_40497013     AAsi    T    C        0      0        2 
   8  chr8_40497013     AKia    T    C        0      0        2 
   8  chr8_40497013     AOna    T    C        0      0        2 
   8  chr8_40497013     ASom    T    C        0      0        2 
   8  chr8_40497013     HCab    T    C        1      2        2 
   8  chr8_40497013     HPrz    T    C        1      2        2 
   8  chr8_40497013     ZBoe    T    C        0      0        2 
   8  chr8_40497013     ZGre    T    C        0      0        2 
   8  chr8_40497013     ZHar    T    C        0      0        2 
   8  chr8_40497013   Sample    T    C        0      0        2 
   8  chr8_40498023     AAsi    G    A        0      0        2 
   8  chr8_40498023     AKia    G    A        0      0        2 
   8  chr8_40498023     AOna    G    A        0      0        2 
   8  chr8_40498023     ASom    G    A        0      0        2 
   8  chr8_40498023     HCab    G    A        1      2        2 
   8  chr8_40498023     HPrz    G    A        1      2        2 
   8  chr8_40498023     ZBoe    G    A        0      0        2 
   8  chr8_40498023     ZGre    G    A        0      0        2 
   8  chr8_40498023     ZHar    G    A        0      0        2 
   8  chr8_40498023   Sample    G    A        0      0        2 
   8  chr8_40502096     AAsi    G    A        0      0        2 
   8  chr8_40502096     AKia    G    A        0      0        2 
   8  chr8_40502096     AOna    G    A        0      0        2 
   8  chr8_40502096     ASom    G    A        0      0        2 
   8  chr8_40502096     HCab    G    A        0      0        2 
   8  chr8_40502096     HPrz    G    A        0      0        2 
   8  chr8_40502096     ZBoe    G    A        0      0        2 
   8  chr8_40502096     ZGre    G    A        0      0        2 
   8  chr8_40502096     ZHar    G    A        1      2        2 
   8  chr8_40502096   Sample    G    A        0      0        2 
   8  chr8_40503478     AAsi    A    G        0      0        2 
   8  chr8_40503478     AKia    A    G        0      0        2 
   8  chr8_40503478     AOna    A    G      0.5      1        2 
   8  chr8_40503478     ASom    A    G        0      0        2 
   8  chr8_40503478     HCab    A    G        0      0        2 
   8  chr8_40503478     HPrz    A    G        0      0        2 
   8  chr8_40503478     ZBoe    A    G        0      0        2 
   8  chr8_40503478     ZGre    A    G        0      0        2 
   8  chr8_40503478     ZHar    A    G        0      0        2 
   8  chr8_40503478   Sample    A    G        0      0        2 
   8  chr8_40508150     AAsi    G    A        0      0        2 
   8  chr8_40508150     AKia    G    A        0      0        2 
   8  chr8_40508150     AOna    G    A        0      0        2 
   8  chr8_40508150     ASom    G    A        0      0        2 
   8  chr8_40508150     HCab    G    A        0      0        2 
   8  chr8_40508150     HPrz    G    A        0      0        2 
   8  chr8_40508150     ZBoe    G    A        1      2        2 
   8  chr8_40508150     ZGre    G    A        0      0        2 
   8  chr8_40508150     ZHar    G    A        0      0        2 
   8  chr8_40508150   Sample    G    A        0      0        2 
   8  chr8_40527922     AAsi    G    A        0      0        2 
   8  chr8_40527922     AKia    G    A        0      0        2 
   8  chr8_40527922     AOna    G    A        0      0        2 
   8  chr8_40527922     ASom    G    A        0      0        2 
   8  chr8_40527922     HCab    G    A      0.5      1        2 
   8  chr8_40527922     HPrz    G    A        0      0        2 
   8  chr8_40527922     ZBoe    G    A        0      0        2 
   8  chr8_40527922     ZGre    G    A        0      0        2 
   8  chr8_40527922     ZHar    G    A        0      0        2 
   8  chr8_40527922   Sample    G    A        0      0        2 
   8  chr8_40531496     AAsi    G    C        0      0        2 
   8  chr8_40531496     AKia    G    C        0      0        2 
   8  chr8_40531496     AOna    G    C      0.5      1        2 
   8  chr8_40531496     ASom    G    C        0      0        2 
   8  chr8_40531496     HCab    G    C        0      0        2 
   8  chr8_40531496     HPrz    G    C        0      0        2 
   8  chr8_40531496     ZBoe    G    C        0      0        2 
   8  chr8_40531496     ZGre    G    C        0      0        2 
   8  chr8_40531496     ZHar    G    C        0      0        2 
   8  chr8_40531496   Sample    G    C        0      0        2 
   8  chr8_40549685     AAsi    G    T        0      0        2 
   8  chr8_40549685     AKia    G    T        0      0        2 
   8  chr8_40549685     AOna    G    T        0      0        2 
   8  chr8_40549685     ASom    G    T        0      0        2 
   8  chr8_40549685     HCab    G    T        1      2        2 
   8  chr8_40549685     HPrz    G    T        1      2        2 
   8  chr8_40549685     ZBoe    G    T        0      0        2 
   8  chr8_40549685     ZGre    G    T        0      0        2 
   8  chr8_40549685     ZHar    G    T        0      0        2 
   8  chr8_40549685   Sample    G    T        0      0        2 
   8  chr8_40550131     AAsi    C    A        0      0        2 
   8  chr8_40550131     AKia    C    A        0      0        2 
   8  chr8_40550131     AOna    C    A      0.5      1        2 
   8  chr8_40550131     ASom    C    A        0      0        2 
   8  chr8_40550131     HCab    C    A        0      0        2 
   8  chr8_40550131     HPrz    C    A        0      0        2 
   8  chr8_40550131     ZBoe    C    A        0      0        2 
   8  chr8_40550131     ZGre    C    A        0      0        2 
   8  chr8_40550131     ZHar    C    A        0      0        2 
   8  chr8_40550131   Sample    C    A        0      0        2 
   8  chr8_40553256     AAsi    A    G        0      0        2 
   8  chr8_40553256     AKia    A    G        1      2        2 
   8  chr8_40553256     AOna    A    G      0.5      1        2 
   8  chr8_40553256     ASom    A    G        0      0        2 
   8  chr8_40553256     HCab    A    G        0      0        2 
   8  chr8_40553256     HPrz    A    G        0      0        2 
   8  chr8_40553256     ZBoe    A    G        0      0        2 
   8  chr8_40553256     ZGre    A    G        0      0        2 
   8  chr8_40553256     ZHar    A    G        0      0        2 
   8  chr8_40553256   Sample    A    G        0      0        2 
   8  chr8_40559822     AAsi    A    T        0      0        2 
   8  chr8_40559822     AKia    A    T        0      0        2 
   8  chr8_40559822     AOna    A    T        0      0        2 
   8  chr8_40559822     ASom    A    T        0      0        2 
   8  chr8_40559822     HCab    A    T        1      2        2 
   8  chr8_40559822     HPrz    A    T        1      2        2 
   8  chr8_40559822     ZBoe    A    T        0      0        2 
   8  chr8_40559822     ZGre    A    T        0      0        2 
   8  chr8_40559822     ZHar    A    T        0      0        2 
   8  chr8_40559822   Sample    A    T        0      0        2 
   8  chr8_40574124     AAsi    G    C        0      0        2 
   8  chr8_40574124     AKia    G    C        0      0        2 
   8  chr8_40574124     AOna    G    C        0      0        2 
   8  chr8_40574124     ASom    G    C        0      0        2 
   8  chr8_40574124     HCab    G    C        0      0        2 
   8  chr8_40574124     HPrz    G    C        0      0        2 
   8  chr8_40574124     ZBoe    G    C        1      2        2 
   8  chr8_40574124     ZGre    G    C        1      2        2 
   8  chr8_40574124     ZHar    G    C        1      2        2 
   8  chr8_40574124   Sample    G    C        0      0        2 
   8  chr8_40574464     AAsi    A    G        0      0        2 
   8  chr8_40574464     AKia    A    G        0      0        2 
   8  chr8_40574464     AOna    A    G        0      0        2 
   8  chr8_40574464     ASom    A    G        0      0        2 
   8  chr8_40574464     HCab    A    G        1      2        2 
   8  chr8_40574464     HPrz    A    G        1      2        2 
   8  chr8_40574464     ZBoe    A    G        0      0        2 
   8  chr8_40574464     ZGre    A    G        0      0        2 
   8  chr8_40574464     ZHar    A    G        0      0        2 
   8  chr8_40574464   Sample    A    G        0      0        2 
   8  chr8_40578465     AAsi    T    C        0      0        2 
   8  chr8_40578465     AKia    T    C        0      0        2 
   8  chr8_40578465     AOna    T    C        0      0        2 
   8  chr8_40578465     ASom    T    C        0      0        2 
   8  chr8_40578465     HCab    T    C        1      2        2 
   8  chr8_40578465     HPrz    T    C        1      2        2 
   8  chr8_40578465     ZBoe    T    C        0      0        2 
   8  chr8_40578465     ZGre    T    C        0      0        2 
   8  chr8_40578465     ZHar    T    C        0      0        2 
   8  chr8_40578465   Sample    T    C        0      0        2 
   8  chr8_40589959     AAsi    G    A        0      0        2 
   8  chr8_40589959     AKia    G    A        0      0        2 
   8  chr8_40589959     AOna    G    A        0      0        2 
   8  chr8_40589959     ASom    G    A        0      0        2 
   8  chr8_40589959     HCab    G    A        1      2        2 
   8  chr8_40589959     HPrz    G    A        1      2        2 
   8  chr8_40589959     ZBoe    G    A        0      0        2 
   8  chr8_40589959     ZGre    G    A        0      0        2 
   8  chr8_40589959     ZHar    G    A        0      0        2 
   8  chr8_40589959   Sample    G    A        0      0        2 
   8  chr8_40595688     AAsi    A    G        0      0        2 
   8  chr8_40595688     AKia    A    G        0      0        2 
   8  chr8_40595688     AOna    A    G        0      0        2 
   8  chr8_40595688     ASom    A    G        0      0        2 
   8  chr8_40595688     HCab    A    G      0.5      1        2 
   8  chr8_40595688     HPrz    A    G        0      0        2 
   8  chr8_40595688     ZBoe    A    G        0      0        2 
   8  chr8_40595688     ZGre    A    G        0      0        2 
   8  chr8_40595688     ZHar    A    G        0      0        2 
   8  chr8_40595688   Sample    A    G        0      0        2 
   8  chr8_40600420     AAsi    T    A        0      0        2 
   8  chr8_40600420     AKia    T    A        0      0        2 
   8  chr8_40600420     AOna    T    A        0      0        2 
   8  chr8_40600420     ASom    T    A        0      0        2 
   8  chr8_40600420     HCab    T    A        0      0        2 
   8  chr8_40600420     HPrz    T    A        0      0        2 
   8  chr8_40600420     ZBoe    T    A        0      0        2 
   8  chr8_40600420     ZGre    T    A        0      0        2 
   8  chr8_40600420     ZHar    T    A        1      2        2 
   8  chr8_40600420   Sample    T    A        0      0        2 
   8  chr8_40620434     AAsi    C    G        0      0        2 
   8  chr8_40620434     AKia    C    G        0      0        2 
   8  chr8_40620434     AOna    C    G        0      0        2 
   8  chr8_40620434     ASom    C    G        0      0        2 
   8  chr8_40620434     HCab    C    G        0      0        2 
   8  chr8_40620434     HPrz    C    G        0      0        2 
   8  chr8_40620434     ZBoe    C    G        1      2        2 
   8  chr8_40620434     ZGre    C    G        1      2        2 
   8  chr8_40620434     ZHar    C    G        1      2        2 
   8  chr8_40620434   Sample    C    G        0      0        2 
   8  chr8_40624826     AAsi    G    A        0      0        2 
   8  chr8_40624826     AKia    G    A        0      0        2 
   8  chr8_40624826     AOna    G    A        0      0        2 
   8  chr8_40624826     ASom    G    A        0      0        2 
   8  chr8_40624826     HCab    G    A        1      2        2 
   8  chr8_40624826     HPrz    G    A        1      2        2 
   8  chr8_40624826     ZBoe    G    A        0      0        2 
   8  chr8_40624826     ZGre    G    A        0      0        2 
   8  chr8_40624826     ZHar    G    A        0      0        2 
   8  chr8_40624826   Sample    G    A        0      0        2 
   8  chr8_40634493     AAsi    G    C        0      0        2 
   8  chr8_40634493     AKia    G    C        1      2        2 
   8  chr8_40634493     AOna    G    C      0.5      1        2 
   8  chr8_40634493     ASom    G    C        0      0        2 
   8  chr8_40634493     HCab    G    C        0      0        2 
   8  chr8_40634493     HPrz    G    C        0      0        2 
   8  chr8_40634493     ZBoe    G    C        0      0        2 
   8  chr8_40634493     ZGre    G    C        0      0        2 
   8  chr8_40634493     ZHar    G    C        0      0        2 
   8  chr8_40634493   Sample    G    C        0      0        2 
   8  chr8_40644390     AAsi    T    C        0      0        2 
   8  chr8_40644390     AKia    T    C        0      0        2 
   8  chr8_40644390     AOna    T    C        0      0        2 
   8  chr8_40644390     ASom    T    C        0      0        2 
   8  chr8_40644390     HCab    T    C        0      0        2 
   8  chr8_40644390     HPrz    T    C        0      0        2 
   8  chr8_40644390     ZBoe    T    C        0      0        2 
   8  chr8_40644390     ZGre    T    C        0      0        2 
   8  chr8_40644390     ZHar    T    C      0.5      1        2 
   8  chr8_40644390   Sample    T    C        0      0        2 
   8  chr8_40644502     AAsi    T    G        0      0        2 
   8  chr8_40644502     AKia    T    G        0      0        2 
   8  chr8_40644502     AOna    T    G        0      0        2 
   8  chr8_40644502     ASom    T    G      0.5      1        2 
   8  chr8_40644502     HCab    T    G        0      0        2 
   8  chr8_40644502     HPrz    T    G        0      0        2 
   8  chr8_40644502     ZBoe    T    G        0      0        2 
   8  chr8_40644502     ZGre    T    G        0      0        2 
   8  chr8_40644502     ZHar    T    G        0      0        2 
   8  chr8_40644502   Sample    T    G        0      0        2 
   8  chr8_40688178     AAsi    T    C        0      0        2 
   8  chr8_40688178     AKia    T    C        0      0        2 
   8  chr8_40688178     AOna    T    C        0      0        2 
   8  chr8_40688178     ASom    T    C        0      0        2 
   8  chr8_40688178     HCab    T    C        0      0        2 
   8  chr8_40688178     HPrz    T    C        0      0        2 
   8  chr8_40688178     ZBoe    T    C        0      0        2 
   8  chr8_40688178     ZGre    T    C        1      2        2 
   8  chr8_40688178     ZHar    T    C        0      0        2 
   8  chr8_40688178   Sample    T    C        0      0        2 
   8  chr8_40696407     AAsi    C    T        0      0        2 
   8  chr8_40696407     AKia    C    T        0      0        2 
   8  chr8_40696407     AOna    C    T        0      0        2 
   8  chr8_40696407     ASom    C    T        0      0        2 
   8  chr8_40696407     HCab    C    T        1      2        2 
   8  chr8_40696407     HPrz    C    T        1      2        2 
   8  chr8_40696407     ZBoe    C    T        0      0        2 
   8  chr8_40696407     ZGre    C    T        0      0        2 
   8  chr8_40696407     ZHar    C    T        0      0        2 
   8  chr8_40696407   Sample    C    T        0      0        2 
   8  chr8_40708068     AAsi    A    G        0      0        2 
   8  chr8_40708068     AKia    A    G        0      0        2 
   8  chr8_40708068     AOna    A    G        0      0        2 
   8  chr8_40708068     ASom    A    G        0      0        2 
   8  chr8_40708068     HCab    A    G        0      0        2 
   8  chr8_40708068     HPrz    A    G        0      0        2 
   8  chr8_40708068     ZBoe    A    G        0      0        2 
   8  chr8_40708068     ZGre    A    G        0      0        2 
   8  chr8_40708068     ZHar    A    G        1      2        2 
   8  chr8_40708068   Sample    A    G        0      0        2 
   8  chr8_40718757     AAsi    A    T        0      0        2 
   8  chr8_40718757     AKia    A    T        0      0        2 
   8  chr8_40718757     AOna    A    T        0      0        2 
   8  chr8_40718757     ASom    A    T        0      0        2 
   8  chr8_40718757     HCab    A    T        0      0        2 
   8  chr8_40718757     HPrz    A    T        0      0        2 
   8  chr8_40718757     ZBoe    A    T        0      0        2 
   8  chr8_40718757     ZGre    A    T        1      2        2 
   8  chr8_40718757     ZHar    A    T        0      0        2 
   8  chr8_40718757   Sample    A    T        0      0        2 
   8  chr8_40723470     AAsi    G    A        0      0        2 
   8  chr8_40723470     AKia    G    A        0      0        2 
   8  chr8_40723470     AOna    G    A        0      0        2 
   8  chr8_40723470     ASom    G    A        0      0        2 
   8  chr8_40723470     HCab    G    A      0.5      1        2 
   8  chr8_40723470     HPrz    G    A        0      0        2 
   8  chr8_40723470     ZBoe    G    A        0      0        2 
   8  chr8_40723470     ZGre    G    A        0      0        2 
   8  chr8_40723470     ZHar    G    A        0      0        2 
   8  chr8_40723470   Sample    G    A        0      0        2 
   8  chr8_40726545     AAsi    T    G        0      0        2 
   8  chr8_40726545     AKia    T    G        0      0        2 
   8  chr8_40726545     AOna    T    G        0      0        2 
   8  chr8_40726545     ASom    T    G        0      0        2 
   8  chr8_40726545     HCab    T    G        1      2        2 
   8  chr8_40726545     HPrz    T    G        1      2        2 
   8  chr8_40726545     ZBoe    T    G        0      0        2 
   8  chr8_40726545     ZGre    T    G        0      0        2 
   8  chr8_40726545     ZHar    T    G        0      0        2 
   8  chr8_40726545   Sample    T    G        0      0        2 
   8  chr8_40734012     AAsi    C    T        0      0        2 
   8  chr8_40734012     AKia    C    T        0      0        2 
   8  chr8_40734012     AOna    C    T      0.5      1        2 
   8  chr8_40734012     ASom    C    T        0      0        2 
   8  chr8_40734012     HCab    C    T        0      0        2 
   8  chr8_40734012     HPrz    C    T        0      0        2 
   8  chr8_40734012     ZBoe    C    T        0      0        2 
   8  chr8_40734012     ZGre    C    T        0      0        2 
   8  chr8_40734012     ZHar    C    T        0      0        2 
   8  chr8_40734012   Sample    C    T        0      0        2 
   8  chr8_40760924     AAsi    G    A        0      0        2 
   8  chr8_40760924     AKia    G    A        0      0        2 
   8  chr8_40760924     AOna    G    A        0      0        2 
   8  chr8_40760924     ASom    G    A        0      0        2 
   8  chr8_40760924     HCab    G    A        0      0        2 
   8  chr8_40760924     HPrz    G    A        0      0        2 
   8  chr8_40760924     ZBoe    G    A        0      0        2 
   8  chr8_40760924     ZGre    G    A        0      0        2 
   8  chr8_40760924     ZHar    G    A        1      2        2 
   8  chr8_40760924   Sample    G    A        0      0        2 
   8  chr8_40760990     AAsi    T    C        0      0        2 
   8  chr8_40760990     AKia    T    C        0      0        2 
   8  chr8_40760990     AOna    T    C        0      0        2 
   8  chr8_40760990     ASom    T    C        0      0        2 
   8  chr8_40760990     HCab    T    C        0      0        2 
   8  chr8_40760990     HPrz    T    C        0      0        2 
   8  chr8_40760990     ZBoe    T    C      0.5      1        2 
   8  chr8_40760990     ZGre    T    C        0      0        2 
   8  chr8_40760990     ZHar    T    C        0      0        2 
   8  chr8_40760990   Sample    T    C        0      0        2 
   8  chr8_40765493     AAsi    C    T        0      0        2 
   8  chr8_40765493     AKia    C    T        0      0        2 
   8  chr8_40765493     AOna    C    T        0      0        2 
   8  chr8_40765493     ASom    C    T        0      0        2 
   8  chr8_40765493     HCab    C    T        1      2        2 
   8  chr8_40765493     HPrz    C    T        1      2        2 
   8  chr8_40765493     ZBoe    C    T        0      0        2 
   8  chr8_40765493     ZGre    C    T        0      0        2 
   8  chr8_40765493     ZHar    C    T        0      0        2 
   8  chr8_40765493   Sample    C    T        0      0        2 
   8  chr8_40779890     AAsi    G    T        1      2        2 
   8  chr8_40779890     AKia    G    T        0      0        2 
   8  chr8_40779890     AOna    G    T        0      0        2 
   8  chr8_40779890     ASom    G    T        1      2        2 
   8  chr8_40779890     HCab    G    T        0      0        2 
   8  chr8_40779890     HPrz    G    T        0      0        2 
   8  chr8_40779890     ZBoe    G    T        0      0        2 
   8  chr8_40779890     ZGre    G    T        0      0        2 
   8  chr8_40779890     ZHar    G    T        0      0        2 
   8  chr8_40779890   Sample    G    T        1      2        2 
   8  chr8_40796970     AAsi    C    T        0      0        2 
   8  chr8_40796970     AKia    C    T        0      0        2 
   8  chr8_40796970     AOna    C    T        0      0        2 
   8  chr8_40796970     ASom    C    T        0      0        2 
   8  chr8_40796970     HCab    C    T        0      0        2 
   8  chr8_40796970     HPrz    C    T        0      0        2 
   8  chr8_40796970     ZBoe    C    T        0      0        2 
   8  chr8_40796970     ZGre    C    T        1      2        2 
   8  chr8_40796970     ZHar    C    T        0      0        2 
   8  chr8_40796970   Sample    C    T        0      0        2 
   8  chr8_40812276     AAsi    T    C        0      0        2 
   8  chr8_40812276     AKia    T    C        0      0        2 
   8  chr8_40812276     AOna    T    C        0      0        2 
   8  chr8_40812276     ASom    T    C        0      0        2 
   8  chr8_40812276     HCab    T    C        0      0        2 
   8  chr8_40812276     HPrz    T    C        0      0        2 
   8  chr8_40812276     ZBoe    T    C        1      2        2 
   8  chr8_40812276     ZGre    T    C        1      2        2 
   8  chr8_40812276     ZHar    T    C        1      2        2 
   8  chr8_40812276   Sample    T    C        0      0        2 
   8  chr8_40818413     AAsi    C    T        1      2        2 
   8  chr8_40818413     AKia    C    T        0      0        2 
   8  chr8_40818413     AOna    C    T        0      0        2 
   8  chr8_40818413     ASom    C    T        1      2        2 
   8  chr8_40818413     HCab    C    T        0      0        2 
   8  chr8_40818413     HPrz    C    T        0      0        2 
   8  chr8_40818413     ZBoe    C    T        0      0        2 
   8  chr8_40818413     ZGre    C    T        0      0        2 
   8  chr8_40818413     ZHar    C    T        0      0        2 
   8  chr8_40818413   Sample    C    T        1      2        2 
   8  chr8_40831645     AAsi    G    C        0      0        2 
   8  chr8_40831645     AKia    G    C        0      0        2 
   8  chr8_40831645     AOna    G    C        0      0        2 
   8  chr8_40831645     ASom    G    C        0      0        2 
   8  chr8_40831645     HCab    G    C        0      0        2 
   8  chr8_40831645     HPrz    G    C      0.5      1        2 
   8  chr8_40831645     ZBoe    G    C        0      0        2 
   8  chr8_40831645     ZGre    G    C        0      0        2 
   8  chr8_40831645     ZHar    G    C        0      0        2 
   8  chr8_40831645   Sample    G    C        0      0        2 
   8  chr8_40838661     AAsi    A    G        0      0        2 
   8  chr8_40838661     AKia    A    G        0      0        2 
   8  chr8_40838661     AOna    A    G        0      0        2 
   8  chr8_40838661     ASom    A    G        0      0        2 
   8  chr8_40838661     HCab    A    G        0      0        2 
   8  chr8_40838661     HPrz    A    G        0      0        2 
   8  chr8_40838661     ZBoe    A    G      0.5      1        2 
   8  chr8_40838661     ZGre    A    G        0      0        2 
   8  chr8_40838661     ZHar    A    G        0      0        2 
   8  chr8_40838661   Sample    A    G        0      0        2 
   8  chr8_40840621     AAsi    C    G        1      2        2 
   8  chr8_40840621     AKia    C    G        0      0        2 
   8  chr8_40840621     AOna    C    G        0      0        2 
   8  chr8_40840621     ASom    C    G        0      0        2 
   8  chr8_40840621     HCab    C    G        0      0        2 
   8  chr8_40840621     HPrz    C    G        0      0        2 
   8  chr8_40840621     ZBoe    C    G        0      0        2 
   8  chr8_40840621     ZGre    C    G        0      0        2 
   8  chr8_40840621     ZHar    C    G        0      0        2 
   8  chr8_40840621   Sample    C    G        1      2        2 
   8  chr8_40848680     AAsi    C    T        0      0        2 
   8  chr8_40848680     AKia    C    T        1      2        2 
   8  chr8_40848680     AOna    C    T        0      0        2 
   8  chr8_40848680     ASom    C    T        0      0        2 
   8  chr8_40848680     HCab    C    T        0      0        2 
   8  chr8_40848680     HPrz    C    T        0      0        2 
   8  chr8_40848680     ZBoe    C    T        0      0        2 
   8  chr8_40848680     ZGre    C    T        0      0        2 
   8  chr8_40848680     ZHar    C    T        0      0        2 
   8  chr8_40848680   Sample    C    T        0      0        2 
   8  chr8_40851535     AAsi    G    T        0      0        2 
   8  chr8_40851535     AKia    G    T        1      2        2 
   8  chr8_40851535     AOna    G    T      0.5      1        2 
   8  chr8_40851535     ASom    G    T        0      0        2 
   8  chr8_40851535     HCab    G    T        0      0        2 
   8  chr8_40851535     HPrz    G    T        0      0        2 
   8  chr8_40851535     ZBoe    G    T        0      0        2 
   8  chr8_40851535     ZGre    G    T        0      0        2 
   8  chr8_40851535     ZHar    G    T        0      0        2 
   8  chr8_40851535   Sample    G    T        0      0        2 
   8  chr8_40881198     AAsi    T    C        0      0        2 
   8  chr8_40881198     AKia    T    C        0      0        2 
   8  chr8_40881198     AOna    T    C        0      0        2 
   8  chr8_40881198     ASom    T    C        0      0        2 
   8  chr8_40881198     HCab    T    C        0      0        2 
   8  chr8_40881198     HPrz    T    C        0      0        2 
   8  chr8_40881198     ZBoe    T    C      0.5      1        2 
   8  chr8_40881198     ZGre    T    C        0      0        2 
   8  chr8_40881198     ZHar    T    C        0      0        2 
   8  chr8_40881198   Sample    T    C        0      0        2 
   8  chr8_40894136     AAsi    T    C        0      0        2 
   8  chr8_40894136     AKia    T    C        0      0        2 
   8  chr8_40894136     AOna    T    C        0      0        2 
   8  chr8_40894136     ASom    T    C        0      0        2 
   8  chr8_40894136     HCab    T    C        0      0        2 
   8  chr8_40894136     HPrz    T    C        0      0        2 
   8  chr8_40894136     ZBoe    T    C        0      0        2 
   8  chr8_40894136     ZGre    T    C        0      0        2 
   8  chr8_40894136     ZHar    T    C        1      2        2 
   8  chr8_40894136   Sample    T    C        0      0        2 
   8  chr8_40894645     AAsi    G    T        0      0        2 
   8  chr8_40894645     AKia    G    T        0      0        2 
   8  chr8_40894645     AOna    G    T        0      0        2 
   8  chr8_40894645     ASom    G    T        0      0        2 
   8  chr8_40894645     HCab    G    T        0      0        2 
   8  chr8_40894645     HPrz    G    T        0      0        2 
   8  chr8_40894645     ZBoe    G    T        0      0        2 
   8  chr8_40894645     ZGre    G    T        1      2        2 
   8  chr8_40894645     ZHar    G    T        0      0        2 
   8  chr8_40894645   Sample    G    T        0      0        2 
   8  chr8_40894759     AAsi    G    A        0      0        2 
   8  chr8_40894759     AKia    G    A        0      0        2 
   8  chr8_40894759     AOna    G    A        0      0        2 
   8  chr8_40894759     ASom    G    A        0      0        2 
   8  chr8_40894759     HCab    G    A        0      0        2 
   8  chr8_40894759     HPrz    G    A      0.5      1        2 
   8  chr8_40894759     ZBoe    G    A        0      0        2 
   8  chr8_40894759     ZGre    G    A        0      0        2 
   8  chr8_40894759     ZHar    G    A        0      0        2 
   8  chr8_40894759   Sample    G    A        0      0        2 
   8  chr8_40908066     AAsi    A    G        0      0        2 
   8  chr8_40908066     AKia    A    G        0      0        2 
   8  chr8_40908066     AOna    A    G        0      0        2 
   8  chr8_40908066     ASom    A    G        0      0        2 
   8  chr8_40908066     HCab    A    G        1      2        2 
   8  chr8_40908066     HPrz    A    G        0      0        2 
   8  chr8_40908066     ZBoe    A    G        0      0        2 
   8  chr8_40908066     ZGre    A    G        0      0        2 
   8  chr8_40908066     ZHar    A    G        0      0        2 
   8  chr8_40908066   Sample    A    G        0      0        2 
   8  chr8_40916091     AAsi    T    C        0      0        2 
   8  chr8_40916091     AKia    T    C        0      0        2 
   8  chr8_40916091     AOna    T    C        0      0        2 
   8  chr8_40916091     ASom    T    C        0      0        2 
   8  chr8_40916091     HCab    T    C        1      2        2 
   8  chr8_40916091     HPrz    T    C        1      2        2 
   8  chr8_40916091     ZBoe    T    C        0      0        2 
   8  chr8_40916091     ZGre    T    C        0      0        2 
   8  chr8_40916091     ZHar    T    C        0      0        2 
   8  chr8_40916091   Sample    T    C        0      0        2 
   8  chr8_40916739     AAsi    A    G        0      0        2 
   8  chr8_40916739     AKia    A    G        0      0        2 
   8  chr8_40916739     AOna    A    G        0      0        2 
   8  chr8_40916739     ASom    A    G        0      0        2 
   8  chr8_40916739     HCab    A    G        0      0        2 
   8  chr8_40916739     HPrz    A    G        0      0        2 
   8  chr8_40916739     ZBoe    A    G        0      0        2 
   8  chr8_40916739     ZGre    A    G        0      0        2 
   8  chr8_40916739     ZHar    A    G        1      2        2 
   8  chr8_40916739   Sample    A    G        0      0        2 
   8  chr8_40926348     AAsi    T    A        0      0        2 
   8  chr8_40926348     AKia    T    A        0      0        2 
   8  chr8_40926348     AOna    T    A        0      0        2 
   8  chr8_40926348     ASom    T    A        0      0        2 
   8  chr8_40926348     HCab    T    A        0      0        2 
   8  chr8_40926348     HPrz    T    A        0      0        2 
   8  chr8_40926348     ZBoe    T    A        0      0        2 
   8  chr8_40926348     ZGre    T    A        0      0        2 
   8  chr8_40926348     ZHar    T    A        1      2        2 
   8  chr8_40926348   Sample    T    A        0      0        2 
   8  chr8_40927036     AAsi    G    A        1      2        2 
   8  chr8_40927036     AKia    G    A        0      0        2 
   8  chr8_40927036     AOna    G    A        0      0        2 
   8  chr8_40927036     ASom    G    A        0      0        2 
   8  chr8_40927036     HCab    G    A        0      0        2 
   8  chr8_40927036     HPrz    G    A        0      0        2 
   8  chr8_40927036     ZBoe    G    A        0      0        2 
   8  chr8_40927036     ZGre    G    A        0      0        2 
   8  chr8_40927036     ZHar    G    A        0      0        2 
   8  chr8_40927036   Sample    G    A        1      2        2 
   8  chr8_40938881     AAsi    T    C        0      0        2 
   8  chr8_40938881     AKia    T    C        0      0        2 
   8  chr8_40938881     AOna    T    C        0      0        2 
   8  chr8_40938881     ASom    T    C      0.5      1        2 
   8  chr8_40938881     HCab    T    C        0      0        2 
   8  chr8_40938881     HPrz    T    C        0      0        2 
   8  chr8_40938881     ZBoe    T    C        0      0        2 
   8  chr8_40938881     ZGre    T    C        0      0        2 
   8  chr8_40938881     ZHar    T    C        0      0        2 
   8  chr8_40938881   Sample    T    C        0      0        2 
   8  chr8_40945800     AAsi    T    C        0      0        2 
   8  chr8_40945800     AKia    T    C        0      0        2 
   8  chr8_40945800     AOna    T    C        0      0        2 
   8  chr8_40945800     ASom    T    C        0      0        2 
   8  chr8_40945800     HCab    T    C        0      0        2 
   8  chr8_40945800     HPrz    T    C        0      0        2 
   8  chr8_40945800     ZBoe    T    C      0.5      1        2 
   8  chr8_40945800     ZGre    T    C        0      0        2 
   8  chr8_40945800     ZHar    T    C        0      0        2 
   8  chr8_40945800   Sample    T    C        0      0        2 
   8  chr8_40947988     AAsi    C    T        0      0        2 
   8  chr8_40947988     AKia    C    T        0      0        2 
   8  chr8_40947988     AOna    C    T        0      0        2 
   8  chr8_40947988     ASom    C    T        0      0        2 
   8  chr8_40947988     HCab    C    T        0      0        2 
   8  chr8_40947988     HPrz    C    T        0      0        2 
   8  chr8_40947988     ZBoe    C    T      0.5      1        2 
   8  chr8_40947988     ZGre    C    T        0      0        2 
   8  chr8_40947988     ZHar    C    T        0      0        2 
   8  chr8_40947988   Sample    C    T        0      0        2 
   8  chr8_40952947     AAsi    G    T        0      0        2 
   8  chr8_40952947     AKia    G    T        1      2        2 
   8  chr8_40952947     AOna    G    T        0      0        2 
   8  chr8_40952947     ASom    G    T        0      0        2 
   8  chr8_40952947     HCab    G    T        0      0        2 
   8  chr8_40952947     HPrz    G    T        0      0        2 
   8  chr8_40952947     ZBoe    G    T        0      0        2 
   8  chr8_40952947     ZGre    G    T        0      0        2 
   8  chr8_40952947     ZHar    G    T        0      0        2 
   8  chr8_40952947   Sample    G    T        0      0        2 
   8  chr8_40954101     AAsi    C    A        0      0        2 
   8  chr8_40954101     AKia    C    A        0      0        2 
   8  chr8_40954101     AOna    C    A        0      0        2 
   8  chr8_40954101     ASom    C    A        0      0        2 
   8  chr8_40954101     HCab    C    A        0      0        2 
   8  chr8_40954101     HPrz    C    A      0.5      1        2 
   8  chr8_40954101     ZBoe    C    A        0      0        2 
   8  chr8_40954101     ZGre    C    A        0      0        2 
   8  chr8_40954101     ZHar    C    A        0      0        2 
   8  chr8_40954101   Sample    C    A        0      0        2 
   8  chr8_40963004     AAsi    G    C        0      0        2 
   8  chr8_40963004     AKia    G    C        0      0        2 
   8  chr8_40963004     AOna    G    C        0      0        2 
   8  chr8_40963004     ASom    G    C        0      0        2 
   8  chr8_40963004     HCab    G    C        0      0        2 
   8  chr8_40963004     HPrz    G    C        0      0        2 
   8  chr8_40963004     ZBoe    G    C        0      0        2 
   8  chr8_40963004     ZGre    G    C        0      0        2 
   8  chr8_40963004     ZHar    G    C        1      2        2 
   8  chr8_40963004   Sample    G    C        0      0        2 
   8  chr8_40967545     AAsi    T    C        0      0        2 
   8  chr8_40967545     AKia    T    C        0      0        2 
   8  chr8_40967545     AOna    T    C        0      0        2 
   8  chr8_40967545     ASom    T    C        0      0        2 
   8  chr8_40967545     HCab    T    C        0      0        2 
   8  chr8_40967545     HPrz    T    C        0      0        2 
   8  chr8_40967545     ZBoe    T    C        0      0        2 
   8  chr8_40967545     ZGre    T    C        1      2        2 
   8  chr8_40967545     ZHar    T    C        0      0        2 
   8  chr8_40967545   Sample    T    C        0      0        2 
   8  chr8_40967636     AAsi    A    G        0      0        2 
   8  chr8_40967636     AKia    A    G        0      0        2 
   8  chr8_40967636     AOna    A    G        0      0        2 
   8  chr8_40967636     ASom    A    G        0      0        2 
   8  chr8_40967636     HCab    A    G        0      0        2 
   8  chr8_40967636     HPrz    A    G        0      0        2 
   8  chr8_40967636     ZBoe    A    G      0.5      1        2 
   8  chr8_40967636     ZGre    A    G        0      0        2 
   8  chr8_40967636     ZHar    A    G        0      0        2 
   8  chr8_40967636   Sample    A    G        0      0        2 
   8  chr8_40971569     AAsi    T    C        0      0        2 
   8  chr8_40971569     AKia    T    C        0      0        2 
   8  chr8_40971569     AOna    T    C        0      0        2 
   8  chr8_40971569     ASom    T    C        0      0        2 
   8  chr8_40971569     HCab    T    C        1      2        2 
   8  chr8_40971569     HPrz    T    C        1      2        2 
   8  chr8_40971569     ZBoe    T    C        0      0        2 
   8  chr8_40971569     ZGre    T    C        0      0        2 
   8  chr8_40971569     ZHar    T    C        0      0        2 
   8  chr8_40971569   Sample    T    C        0      0        2 
   8  chr8_40984318     AAsi    C    A        1      2        2 
   8  chr8_40984318     AKia    C    A        0      0        2 
   8  chr8_40984318     AOna    C    A        0      0        2 
   8  chr8_40984318     ASom    C    A        0      0        2 
   8  chr8_40984318     HCab    C    A        0      0        2 
   8  chr8_40984318     HPrz    C    A        0      0        2 
   8  chr8_40984318     ZBoe    C    A        0      0        2 
   8  chr8_40984318     ZGre    C    A        0      0        2 
   8  chr8_40984318     ZHar    C    A        0      0        2 
   8  chr8_40984318   Sample    C    A        1      2        2 
   8  chr8_40988220     AAsi    C    G        0      0        2 
   8  chr8_40988220     AKia    C    G        0      0        2 
   8  chr8_40988220     AOna    C    G        0      0        2 
   8  chr8_40988220     ASom    C    G        0      0        2 
   8  chr8_40988220     HCab    C    G        1      2        2 
   8  chr8_40988220     HPrz    C    G        1      2        2 
   8  chr8_40988220     ZBoe    C    G        0      0        2 
   8  chr8_40988220     ZGre    C    G        0      0        2 
   8  chr8_40988220     ZHar    C    G        0      0        2 
   8  chr8_40988220   Sample    C    G        0      0        2 
   8  chr8_40993761     AAsi    A    G        0      0        2 
   8  chr8_40993761     AKia    A    G        0      0        2 
   8  chr8_40993761     AOna    A    G        0      0        2 
   8  chr8_40993761     ASom    A    G        0      0        2 
   8  chr8_40993761     HCab    A    G        1      2        2 
   8  chr8_40993761     HPrz    A    G        0      0        2 
   8  chr8_40993761     ZBoe    A    G        0      0        2 
   8  chr8_40993761     ZGre    A    G        0      0        2 
   8  chr8_40993761     ZHar    A    G        0      0        2 
   8  chr8_40993761   Sample    A    G        0      0        2 
   8  chr8_40994388     AAsi    T    A        0      0        2 
   8  chr8_40994388     AKia    T    A        0      0        2 
   8  chr8_40994388     AOna    T    A        0      0        2 
   8  chr8_40994388     ASom    T    A        0      0        2 
   8  chr8_40994388     HCab    T    A        1      2        2 
   8  chr8_40994388     HPrz    T    A        1      2        2 
   8  chr8_40994388     ZBoe    T    A        0      0        2 
   8  chr8_40994388     ZGre    T    A        0      0        2 
   8  chr8_40994388     ZHar    T    A        0      0        2 
   8  chr8_40994388   Sample    T    A        0      0        2 
   8  chr8_40994862     AAsi    G    A        0      0        2 
   8  chr8_40994862     AKia    G    A        0      0        2 
   8  chr8_40994862     AOna    G    A        0      0        2 
   8  chr8_40994862     ASom    G    A        0      0        2 
   8  chr8_40994862     HCab    G    A        1      2        2 
   8  chr8_40994862     HPrz    G    A        1      2        2 
   8  chr8_40994862     ZBoe    G    A        0      0        2 
   8  chr8_40994862     ZGre    G    A        0      0        2 
   8  chr8_40994862     ZHar    G    A        0      0        2 
   8  chr8_40994862   Sample    G    A        0      0        2 
   8  chr8_41017278     AAsi    C    T        0      0        2 
   8  chr8_41017278     AKia    C    T        1      2        2 
   8  chr8_41017278     AOna    C    T      0.5      1        2 
   8  chr8_41017278     ASom    C    T        0      0        2 
   8  chr8_41017278     HCab    C    T        0      0        2 
   8  chr8_41017278     HPrz    C    T        0      0        2 
   8  chr8_41017278     ZBoe    C    T        0      0        2 
   8  chr8_41017278     ZGre    C    T        0      0        2 
   8  chr8_41017278     ZHar    C    T        0      0        2 
   8  chr8_41017278   Sample    C    T        0      0        2 
   8  chr8_41017736     AAsi    T    C        0      0        2 
   8  chr8_41017736     AKia    T    C        0      0        2 
   8  chr8_41017736     AOna    T    C        0      0        2 
   8  chr8_41017736     ASom    T    C        0      0        2 
   8  chr8_41017736     HCab    T    C        0      0        2 
   8  chr8_41017736     HPrz    T    C        0      0        2 
   8  chr8_41017736     ZBoe    T    C        1      2        2 
   8  chr8_41017736     ZGre    T    C        1      2        2 
   8  chr8_41017736     ZHar    T    C        1      2        2 
   8  chr8_41017736   Sample    T    C        0      0        2 
   8  chr8_41018173     AAsi    A    C        0      0        2 
   8  chr8_41018173     AKia    A    C        0      0        2 
   8  chr8_41018173     AOna    A    C        0      0        2 
   8  chr8_41018173     ASom    A    C        0      0        2 
   8  chr8_41018173     HCab    A    C        0      0        2 
   8  chr8_41018173     HPrz    A    C      0.5      1        2 
   8  chr8_41018173     ZBoe    A    C        0      0        2 
   8  chr8_41018173     ZGre    A    C        0      0        2 
   8  chr8_41018173     ZHar    A    C        0      0        2 
   8  chr8_41018173   Sample    A    C        0      0        2 
   8  chr8_41019567     AAsi    C    T        0      0        2 
   8  chr8_41019567     AKia    C    T        0      0        2 
   8  chr8_41019567     AOna    C    T        0      0        2 
   8  chr8_41019567     ASom    C    T        0      0        2 
   8  chr8_41019567     HCab    C    T        0      0        2 
   8  chr8_41019567     HPrz    C    T        1      2        2 
   8  chr8_41019567     ZBoe    C    T        0      0        2 
   8  chr8_41019567     ZGre    C    T        0      0        2 
   8  chr8_41019567     ZHar    C    T        0      0        2 
   8  chr8_41019567   Sample    C    T        0      0        2 
   8  chr8_41030309     AAsi    G    A        0      0        2 
   8  chr8_41030309     AKia    G    A        0      0        2 
   8  chr8_41030309     AOna    G    A        0      0        2 
   8  chr8_41030309     ASom    G    A        0      0        2 
   8  chr8_41030309     HCab    G    A        0      0        2 
   8  chr8_41030309     HPrz    G    A        0      0        2 
   8  chr8_41030309     ZBoe    G    A      0.5      1        2 
   8  chr8_41030309     ZGre    G    A        0      0        2 
   8  chr8_41030309     ZHar    G    A        0      0        2 
   8  chr8_41030309   Sample    G    A        0      0        2 
   8  chr8_41039619     AAsi    A    G        0      0        2 
   8  chr8_41039619     AKia    A    G        0      0        2 
   8  chr8_41039619     AOna    A    G        0      0        2 
   8  chr8_41039619     ASom    A    G        0      0        2 
   8  chr8_41039619     HCab    A    G        0      0        2 
   8  chr8_41039619     HPrz    A    G        0      0        2 
   8  chr8_41039619     ZBoe    A    G        0      0        2 
   8  chr8_41039619     ZGre    A    G        1      2        2 
   8  chr8_41039619     ZHar    A    G        0      0        2 
   8  chr8_41039619   Sample    A    G        0      0        2 
   8  chr8_41041742     AAsi    T    C        0      0        2 
   8  chr8_41041742     AKia    T    C        0      0        2 
   8  chr8_41041742     AOna    T    C        0      0        2 
   8  chr8_41041742     ASom    T    C        0      0        2 
   8  chr8_41041742     HCab    T    C        1      2        2 
   8  chr8_41041742     HPrz    T    C        1      2        2 
   8  chr8_41041742     ZBoe    T    C        0      0        2 
   8  chr8_41041742     ZGre    T    C        0      0        2 
   8  chr8_41041742     ZHar    T    C        0      0        2 
   8  chr8_41041742   Sample    T    C        0      0        2 
   8  chr8_41046336     AAsi    A    G        1      2        2 
   8  chr8_41046336     AKia    A    G        0      0        2 
   8  chr8_41046336     AOna    A    G        0      0        2 
   8  chr8_41046336     ASom    A    G        1      2        2 
   8  chr8_41046336     HCab    A    G        0      0        2 
   8  chr8_41046336     HPrz    A    G        0      0        2 
   8  chr8_41046336     ZBoe    A    G        0      0        2 
   8  chr8_41046336     ZGre    A    G        0      0        2 
   8  chr8_41046336     ZHar    A    G        0      0        2 
   8  chr8_41046336   Sample    A    G        1      2        2 
   8  chr8_41055484     AAsi    G    A        0      0        2 
   8  chr8_41055484     AKia    G    A        0      0        2 
   8  chr8_41055484     AOna    G    A        0      0        2 
   8  chr8_41055484     ASom    G    A        0      0        2 
   8  chr8_41055484     HCab    G    A        1      2        2 
   8  chr8_41055484     HPrz    G    A        0      0        2 
   8  chr8_41055484     ZBoe    G    A        0      0        2 
   8  chr8_41055484     ZGre    G    A        0      0        2 
   8  chr8_41055484     ZHar    G    A        0      0        2 
   8  chr8_41055484   Sample    G    A        0      0        2 
   8  chr8_41056326     AAsi    A    C        0      0        2 
   8  chr8_41056326     AKia    A    C        0      0        2 
   8  chr8_41056326     AOna    A    C      0.5      1        2 
   8  chr8_41056326     ASom    A    C        0      0        2 
   8  chr8_41056326     HCab    A    C        0      0        2 
   8  chr8_41056326     HPrz    A    C        0      0        2 
   8  chr8_41056326     ZBoe    A    C        0      0        2 
   8  chr8_41056326     ZGre    A    C        0      0        2 
   8  chr8_41056326     ZHar    A    C        0      0        2 
   8  chr8_41056326   Sample    A    C        0      0        2 
   8  chr8_41061992     AAsi    C    A        0      0        2 
   8  chr8_41061992     AKia    C    A        0      0        2 
   8  chr8_41061992     AOna    C    A        0      0        2 
   8  chr8_41061992     ASom    C    A        0      0        2 
   8  chr8_41061992     HCab    C    A        1      2        2 
   8  chr8_41061992     HPrz    C    A        1      2        2 
   8  chr8_41061992     ZBoe    C    A        0      0        2 
   8  chr8_41061992     ZGre    C    A        0      0        2 
   8  chr8_41061992     ZHar    C    A        0      0        2 
   8  chr8_41061992   Sample    C    A        0      0        2 
   8  chr8_41070617     AAsi    C    T        0      0        2 
   8  chr8_41070617     AKia    C    T        0      0        2 
   8  chr8_41070617     AOna    C    T        0      0        2 
   8  chr8_41070617     ASom    C    T        0      0        2 
   8  chr8_41070617     HCab    C    T        1      2        2 
   8  chr8_41070617     HPrz    C    T        0      0        2 
   8  chr8_41070617     ZBoe    C    T        0      0        2 
   8  chr8_41070617     ZGre    C    T        0      0        2 
   8  chr8_41070617     ZHar    C    T        0      0        2 
   8  chr8_41070617   Sample    C    T        0      0        2 
   8  chr8_41070746     AAsi    C    T        0      0        2 
   8  chr8_41070746     AKia    C    T        0      0        2 
   8  chr8_41070746     AOna    C    T      0.5      1        2 
   8  chr8_41070746     ASom    C    T        0      0        2 
   8  chr8_41070746     HCab    C    T        0      0        2 
   8  chr8_41070746     HPrz    C    T        0      0        2 
   8  chr8_41070746     ZBoe    C    T        0      0        2 
   8  chr8_41070746     ZGre    C    T        0      0        2 
   8  chr8_41070746     ZHar    C    T        0      0        2 
   8  chr8_41070746   Sample    C    T        0      0        2 
   8  chr8_41076682     AAsi    A    G        0      0        2 
   8  chr8_41076682     AKia    A    G        0      0        2 
   8  chr8_41076682     AOna    A    G        0      0        2 
   8  chr8_41076682     ASom    A    G        0      0        2 
   8  chr8_41076682     HCab    A    G        0      0        2 
   8  chr8_41076682     HPrz    A    G        0      0        2 
   8  chr8_41076682     ZBoe    A    G        0      0        2 
   8  chr8_41076682     ZGre    A    G        1      2        2 
   8  chr8_41076682     ZHar    A    G        0      0        2 
   8  chr8_41076682   Sample    A    G        0      0        2 
   8  chr8_41077712     AAsi    A    G        0      0        2 
   8  chr8_41077712     AKia    A    G        0      0        2 
   8  chr8_41077712     AOna    A    G        0      0        2 
   8  chr8_41077712     ASom    A    G        0      0        2 
   8  chr8_41077712     HCab    A    G        1      2        2 
   8  chr8_41077712     HPrz    A    G        1      2        2 
   8  chr8_41077712     ZBoe    A    G        0      0        2 
   8  chr8_41077712     ZGre    A    G        0      0        2 
   8  chr8_41077712     ZHar    A    G        0      0        2 
   8  chr8_41077712   Sample    A    G        0      0        2 
   8  chr8_41084745     AAsi    A    G        0      0        2 
   8  chr8_41084745     AKia    A    G        0      0        2 
   8  chr8_41084745     AOna    A    G        0      0        2 
   8  chr8_41084745     ASom    A    G        0      0        2 
   8  chr8_41084745     HCab    A    G        1      2        2 
   8  chr8_41084745     HPrz    A    G        1      2        2 
   8  chr8_41084745     ZBoe    A    G        0      0        2 
   8  chr8_41084745     ZGre    A    G        0      0        2 
   8  chr8_41084745     ZHar    A    G        0      0        2 
   8  chr8_41084745   Sample    A    G        0      0        2 
   8  chr8_41085250     AAsi    A    G        0      0        2 
   8  chr8_41085250     AKia    A    G        0      0        2 
   8  chr8_41085250     AOna    A    G        0      0        2 
   8  chr8_41085250     ASom    A    G        0      0        2 
   8  chr8_41085250     HCab    A    G        0      0        2 
   8  chr8_41085250     HPrz    A    G      0.5      1        2 
   8  chr8_41085250     ZBoe    A    G        0      0        2 
   8  chr8_41085250     ZGre    A    G        0      0        2 
   8  chr8_41085250     ZHar    A    G        0      0        2 
   8  chr8_41085250   Sample    A    G        0      0        2 
   8  chr8_41088813     AAsi    T    C        0      0        2 
   8  chr8_41088813     AKia    T    C        0      0        2 
   8  chr8_41088813     AOna    T    C        0      0        2 
   8  chr8_41088813     ASom    T    C      0.5      1        2 
   8  chr8_41088813     HCab    T    C        0      0        2 
   8  chr8_41088813     HPrz    T    C        0      0        2 
   8  chr8_41088813     ZBoe    T    C        0      0        2 
   8  chr8_41088813     ZGre    T    C        0      0        2 
   8  chr8_41088813     ZHar    T    C        0      0        2 
   8  chr8_41088813   Sample    T    C        0      0        2 
   8  chr8_41092814     AAsi    A    T        0      0        2 
   8  chr8_41092814     AKia    A    T        0      0        2 
   8  chr8_41092814     AOna    A    T        0      0        2 
   8  chr8_41092814     ASom    A    T        0      0        2 
   8  chr8_41092814     HCab    A    T        0      0        2 
   8  chr8_41092814     HPrz    A    T        0      0        2 
   8  chr8_41092814     ZBoe    A    T        0      0        2 
   8  chr8_41092814     ZGre    A    T        1      2        2 
   8  chr8_41092814     ZHar    A    T        0      0        2 
   8  chr8_41092814   Sample    A    T        0      0        2 
   8  chr8_41097209     AAsi    T    C        0      0        2 
   8  chr8_41097209     AKia    T    C        0      0        2 
   8  chr8_41097209     AOna    T    C        0      0        2 
   8  chr8_41097209     ASom    T    C        0      0        2 
   8  chr8_41097209     HCab    T    C        1      2        2 
   8  chr8_41097209     HPrz    T    C        1      2        2 
   8  chr8_41097209     ZBoe    T    C        0      0        2 
   8  chr8_41097209     ZGre    T    C        0      0        2 
   8  chr8_41097209     ZHar    T    C        0      0        2 
   8  chr8_41097209   Sample    T    C        0      0        2 
   8  chr8_41098834     AAsi    G    A        0      0        2 
   8  chr8_41098834     AKia    G    A        0      0        2 
   8  chr8_41098834     AOna    G    A        0      0        2 
   8  chr8_41098834     ASom    G    A        0      0        2 
   8  chr8_41098834     HCab    G    A        1      2        2 
   8  chr8_41098834     HPrz    G    A        1      2        2 
   8  chr8_41098834     ZBoe    G    A        0      0        2 
   8  chr8_41098834     ZGre    G    A        0      0        2 
   8  chr8_41098834     ZHar    G    A        0      0        2 
   8  chr8_41098834   Sample    G    A        0      0        2 
   8  chr8_41100077     AAsi    G    A        0      0        2 
   8  chr8_41100077     AKia    G    A        0      0        2 
   8  chr8_41100077     AOna    G    A        0      0        2 
   8  chr8_41100077     ASom    G    A        0      0        2 
   8  chr8_41100077     HCab    G    A        1      2        2 
   8  chr8_41100077     HPrz    G    A        1      2        2 
   8  chr8_41100077     ZBoe    G    A        0      0        2 
   8  chr8_41100077     ZGre    G    A        0      0        2 
   8  chr8_41100077     ZHar    G    A        0      0        2 
   8  chr8_41100077   Sample    G    A        0      0        2 
   8  chr8_41102486     AAsi    G    A        1      2        2 
   8  chr8_41102486     AKia    G    A        0      0        2 
   8  chr8_41102486     AOna    G    A        0      0        2 
   8  chr8_41102486     ASom    G    A        1      2        2 
   8  chr8_41102486     HCab    G    A        0      0        2 
   8  chr8_41102486     HPrz    G    A        0      0        2 
   8  chr8_41102486     ZBoe    G    A        0      0        2 
   8  chr8_41102486     ZGre    G    A        0      0        2 
   8  chr8_41102486     ZHar    G    A        0      0        2 
   8  chr8_41102486   Sample    G    A        1      2        2 
   8  chr8_41104938     AAsi    G    A        0      0        2 
   8  chr8_41104938     AKia    G    A        0      0        2 
   8  chr8_41104938     AOna    G    A        0      0        2 
   8  chr8_41104938     ASom    G    A        0      0        2 
   8  chr8_41104938     HCab    G    A        0      0        2 
   8  chr8_41104938     HPrz    G    A      0.5      1        2 
   8  chr8_41104938     ZBoe    G    A        0      0        2 
   8  chr8_41104938     ZGre    G    A        0      0        2 
   8  chr8_41104938     ZHar    G    A        0      0        2 
   8  chr8_41104938   Sample    G    A        0      0        2 
   8  chr8_41110049     AAsi    G    T        0      0        2 
   8  chr8_41110049     AKia    G    T        0      0        2 
   8  chr8_41110049     AOna    G    T        0      0        2 
   8  chr8_41110049     ASom    G    T        0      0        2 
   8  chr8_41110049     HCab    G    T        0      0        2 
   8  chr8_41110049     HPrz    G    T        0      0        2 
   8  chr8_41110049     ZBoe    G    T      0.5      1        2 
   8  chr8_41110049     ZGre    G    T        0      0        2 
   8  chr8_41110049     ZHar    G    T        1      2        2 
   8  chr8_41110049   Sample    G    T        0      0        2 
   8  chr8_41110153     AAsi    T    G        0      0        2 
   8  chr8_41110153     AKia    T    G        0      0        2 
   8  chr8_41110153     AOna    T    G        0      0        2 
   8  chr8_41110153     ASom    T    G        0      0        2 
   8  chr8_41110153     HCab    T    G        0      0        2 
   8  chr8_41110153     HPrz    T    G        0      0        2 
   8  chr8_41110153     ZBoe    T    G      0.5      1        2 
   8  chr8_41110153     ZGre    T    G        0      0        2 
   8  chr8_41110153     ZHar    T    G        0      0        2 
   8  chr8_41110153   Sample    T    G        0      0        2 
   8  chr8_41111569     AAsi    T    G        0      0        2 
   8  chr8_41111569     AKia    T    G        0      0        2 
   8  chr8_41111569     AOna    T    G        0      0        2 
   8  chr8_41111569     ASom    T    G        0      0        2 
   8  chr8_41111569     HCab    T    G        0      0        2 
   8  chr8_41111569     HPrz    T    G        0      0        2 
   8  chr8_41111569     ZBoe    T    G      0.5      1        2 
   8  chr8_41111569     ZGre    T    G        0      0        2 
   8  chr8_41111569     ZHar    T    G        0      0        2 
   8  chr8_41111569   Sample    T    G        0      0        2 
   8  chr8_41112855     AAsi    A    G        0      0        2 
   8  chr8_41112855     AKia    A    G        0      0        2 
   8  chr8_41112855     AOna    A    G        0      0        2 
   8  chr8_41112855     ASom    A    G        0      0        2 
   8  chr8_41112855     HCab    A    G        1      2        2 
   8  chr8_41112855     HPrz    A    G        1      2        2 
   8  chr8_41112855     ZBoe    A    G        0      0        2 
   8  chr8_41112855     ZGre    A    G        0      0        2 
   8  chr8_41112855     ZHar    A    G        0      0        2 
   8  chr8_41112855   Sample    A    G        0      0        2 
   8  chr8_41123830     AAsi    T    G        0      0        2 
   8  chr8_41123830     AKia    T    G        0      0        2 
   8  chr8_41123830     AOna    T    G        0      0        2 
   8  chr8_41123830     ASom    T    G      0.5      1        2 
   8  chr8_41123830     HCab    T    G        0      0        2 
   8  chr8_41123830     HPrz    T    G        0      0        2 
   8  chr8_41123830     ZBoe    T    G        0      0        2 
   8  chr8_41123830     ZGre    T    G        0      0        2 
   8  chr8_41123830     ZHar    T    G        0      0        2 
   8  chr8_41123830   Sample    T    G        0      0        2 
   8  chr8_41124293     AAsi    A    G        0      0        2 
   8  chr8_41124293     AKia    A    G        1      2        2 
   8  chr8_41124293     AOna    A    G      0.5      1        2 
   8  chr8_41124293     ASom    A    G        0      0        2 
   8  chr8_41124293     HCab    A    G        0      0        2 
   8  chr8_41124293     HPrz    A    G        0      0        2 
   8  chr8_41124293     ZBoe    A    G        0      0        2 
   8  chr8_41124293     ZGre    A    G        0      0        2 
   8  chr8_41124293     ZHar    A    G        0      0        2 
   8  chr8_41124293   Sample    A    G        0      0        2 
   8  chr8_41130204     AAsi    A    G        0      0        2 
   8  chr8_41130204     AKia    A    G        0      0        2 
   8  chr8_41130204     AOna    A    G        0      0        2 
   8  chr8_41130204     ASom    A    G        0      0        2 
   8  chr8_41130204     HCab    A    G        0      0        2 
   8  chr8_41130204     HPrz    A    G        0      0        2 
   8  chr8_41130204     ZBoe    A    G        0      0        2 
   8  chr8_41130204     ZGre    A    G        0      0        2 
   8  chr8_41130204     ZHar    A    G        1      2        2 
   8  chr8_41130204   Sample    A    G        0      0        2 
   8  chr8_41131606     AAsi    T    C        0      0        2 
   8  chr8_41131606     AKia    T    C        0      0        2 
   8  chr8_41131606     AOna    T    C        0      0        2 
   8  chr8_41131606     ASom    T    C        0      0        2 
   8  chr8_41131606     HCab    T    C        0      0        2 
   8  chr8_41131606     HPrz    T    C        0      0        2 
   8  chr8_41131606     ZBoe    T    C        0      0        2 
   8  chr8_41131606     ZGre    T    C        1      2        2 
   8  chr8_41131606     ZHar    T    C        0      0        2 
   8  chr8_41131606   Sample    T    C        0      0        2 
   8  chr8_41139045     AAsi    T    C        0      0        2 
   8  chr8_41139045     AKia    T    C        0      0        2 
   8  chr8_41139045     AOna    T    C        0      0        2 
   8  chr8_41139045     ASom    T    C        0      0        2 
   8  chr8_41139045     HCab    T    C        1      2        2 
   8  chr8_41139045     HPrz    T    C        1      2        2 
   8  chr8_41139045     ZBoe    T    C        0      0        2 
   8  chr8_41139045     ZGre    T    C        0      0        2 
   8  chr8_41139045     ZHar    T    C        0      0        2 
   8  chr8_41139045   Sample    T    C        0      0        2 
   8  chr8_41144605     AAsi    G    C        0      0        2 
   8  chr8_41144605     AKia    G    C        1      2        2 
   8  chr8_41144605     AOna    G    C        0      0        2 
   8  chr8_41144605     ASom    G    C        0      0        2 
   8  chr8_41144605     HCab    G    C        0      0        2 
   8  chr8_41144605     HPrz    G    C        0      0        2 
   8  chr8_41144605     ZBoe    G    C        0      0        2 
   8  chr8_41144605     ZGre    G    C        0      0        2 
   8  chr8_41144605     ZHar    G    C        0      0        2 
   8  chr8_41144605   Sample    G    C        0      0        2 
   8  chr8_41144948     AAsi    C    G        0      0        2 
   8  chr8_41144948     AKia    C    G        0      0        2 
   8  chr8_41144948     AOna    C    G        0      0        2 
   8  chr8_41144948     ASom    C    G        0      0        2 
   8  chr8_41144948     HCab    C    G        1      2        2 
   8  chr8_41144948     HPrz    C    G        1      2        2 
   8  chr8_41144948     ZBoe    C    G        0      0        2 
   8  chr8_41144948     ZGre    C    G        0      0        2 
   8  chr8_41144948     ZHar    C    G        0      0        2 
   8  chr8_41144948   Sample    C    G        0      0        2 
   8  chr8_41145076     AAsi    T    C        0      0        2 
   8  chr8_41145076     AKia    T    C        0      0        2 
   8  chr8_41145076     AOna    T    C        0      0        2 
   8  chr8_41145076     ASom    T    C        1      2        2 
   8  chr8_41145076     HCab    T    C        0      0        2 
   8  chr8_41145076     HPrz    T    C        0      0        2 
   8  chr8_41145076     ZBoe    T    C        0      0        2 
   8  chr8_41145076     ZGre    T    C        0      0        2 
   8  chr8_41145076     ZHar    T    C        0      0        2 
   8  chr8_41145076   Sample    T    C        0      0        2 
   8  chr8_41146385     AAsi    G    A        0      0        2 
   8  chr8_41146385     AKia    G    A        0      0        2 
   8  chr8_41146385     AOna    G    A        0      0        2 
   8  chr8_41146385     ASom    G    A        0      0        2 
   8  chr8_41146385     HCab    G    A        0      0        2 
   8  chr8_41146385     HPrz    G    A        0      0        2 
   8  chr8_41146385     ZBoe    G    A        0      0        2 
   8  chr8_41146385     ZGre    G    A        0      0        2 
   8  chr8_41146385     ZHar    G    A        1      2        2 
   8  chr8_41146385   Sample    G    A        0      0        2 
   8  chr8_41146959     AAsi    A    G        0      0        2 
   8  chr8_41146959     AKia    A    G        0      0        2 
   8  chr8_41146959     AOna    A    G        0      0        2 
   8  chr8_41146959     ASom    A    G        0      0        2 
   8  chr8_41146959     HCab    A    G        1      2        2 
   8  chr8_41146959     HPrz    A    G        1      2        2 
   8  chr8_41146959     ZBoe    A    G        0      0        2 
   8  chr8_41146959     ZGre    A    G        0      0        2 
   8  chr8_41146959     ZHar    A    G        0      0        2 
   8  chr8_41146959   Sample    A    G        0      0        2 
   8  chr8_41151430     AAsi    C    A        0      0        2 
   8  chr8_41151430     AKia    C    A        0      0        2 
   8  chr8_41151430     AOna    C    A        0      0        2 
   8  chr8_41151430     ASom    C    A        0      0        2 
   8  chr8_41151430     HCab    C    A        0      0        2 
   8  chr8_41151430     HPrz    C    A        0      0        2 
   8  chr8_41151430     ZBoe    C    A      0.5      1        2 
   8  chr8_41151430     ZGre    C    A        0      0        2 
   8  chr8_41151430     ZHar    C    A        0      0        2 
   8  chr8_41151430   Sample    C    A        0      0        2 
   8  chr8_41152846     AAsi    A    G        0      0        2 
   8  chr8_41152846     AKia    A    G        0      0        2 
   8  chr8_41152846     AOna    A    G        0      0        2 
   8  chr8_41152846     ASom    A    G        0      0        2 
   8  chr8_41152846     HCab    A    G        0      0        2 
   8  chr8_41152846     HPrz    A    G        0      0        2 
   8  chr8_41152846     ZBoe    A    G        1      2        2 
   8  chr8_41152846     ZGre    A    G        0      0        2 
   8  chr8_41152846     ZHar    A    G        0      0        2 
   8  chr8_41152846   Sample    A    G        0      0        2 
   8  chr8_41157019     AAsi    C    T        0      0        2 
   8  chr8_41157019     AKia    C    T        0      0        2 
   8  chr8_41157019     AOna    C    T        0      0        2 
   8  chr8_41157019     ASom    C    T        0      0        2 
   8  chr8_41157019     HCab    C    T        0      0        2 
   8  chr8_41157019     HPrz    C    T        0      0        2 
   8  chr8_41157019     ZBoe    C    T        0      0        2 
   8  chr8_41157019     ZGre    C    T      0.5      1        2 
   8  chr8_41157019     ZHar    C    T        0      0        2 
   8  chr8_41157019   Sample    C    T        0      0        2 
   8  chr8_41157801     AAsi    G    A        0      0        2 
   8  chr8_41157801     AKia    G    A        0      0        2 
   8  chr8_41157801     AOna    G    A        0      0        2 
   8  chr8_41157801     ASom    G    A        0      0        2 
   8  chr8_41157801     HCab    G    A        1      2        2 
   8  chr8_41157801     HPrz    G    A        1      2        2 
   8  chr8_41157801     ZBoe    G    A        0      0        2 
   8  chr8_41157801     ZGre    G    A        0      0        2 
   8  chr8_41157801     ZHar    G    A        0      0        2 
   8  chr8_41157801   Sample    G    A        0      0        2 
   8  chr8_41167922     AAsi    A    C        1      2        2 
   8  chr8_41167922     AKia    A    C        0      0        2 
   8  chr8_41167922     AOna    A    C        0      0        2 
   8  chr8_41167922     ASom    A    C        1      2        2 
   8  chr8_41167922     HCab    A    C        1      2        2 
   8  chr8_41167922     HPrz    A    C        1      2        2 
   8  chr8_41167922     ZBoe    A    C        0      0        2 
   8  chr8_41167922     ZGre    A    C        0      0        2 
   8  chr8_41167922     ZHar    A    C        0      0        2 
   8  chr8_41167922   Sample    A    C        1      2        2 
   8  chr8_41176072     AAsi    T    C        0      0        2 
   8  chr8_41176072     AKia    T    C        0      0        2 
   8  chr8_41176072     AOna    T    C        0      0        2 
   8  chr8_41176072     ASom    T    C        0      0        2 
   8  chr8_41176072     HCab    T    C        0      0        2 
   8  chr8_41176072     HPrz    T    C        0      0        2 
   8  chr8_41176072     ZBoe    T    C        0      0        2 
   8  chr8_41176072     ZGre    T    C        1      2        2 
   8  chr8_41176072     ZHar    T    C        0      0        2 
   8  chr8_41176072   Sample    T    C        0      0        2 
   8  chr8_41180842     AAsi    G    C        0      0        2 
   8  chr8_41180842     AKia    G    C        1      2        2 
   8  chr8_41180842     AOna    G    C        0      0        2 
   8  chr8_41180842     ASom    G    C        0      0        2 
   8  chr8_41180842     HCab    G    C        1      2        2 
   8  chr8_41180842     HPrz    G    C        1      2        2 
   8  chr8_41180842     ZBoe    G    C        0      0        2 
   8  chr8_41180842     ZGre    G    C        0      0        2 
   8  chr8_41180842     ZHar    G    C        1      2        2 
   8  chr8_41180842   Sample    G    C        0      0        2 
   8  chr8_41183205     AAsi    T    C        0      0        2 
   8  chr8_41183205     AKia    T    C        0      0        2 
   8  chr8_41183205     AOna    T    C        0      0        2 
   8  chr8_41183205     ASom    T    C        0      0        2 
   8  chr8_41183205     HCab    T    C        0      0        2 
   8  chr8_41183205     HPrz    T    C        0      0        2 
   8  chr8_41183205     ZBoe    T    C        0      0        2 
   8  chr8_41183205     ZGre    T    C      0.5      1        2 
   8  chr8_41183205     ZHar    T    C        0      0        2 
   8  chr8_41183205   Sample    T    C        0      0        2 
   8  chr8_41198234     AAsi    G    T        0      0        2 
   8  chr8_41198234     AKia    G    T        0      0        2 
   8  chr8_41198234     AOna    G    T        0      0        2 
   8  chr8_41198234     ASom    G    T        0      0        2 
   8  chr8_41198234     HCab    G    T        1      2        2 
   8  chr8_41198234     HPrz    G    T        1      2        2 
   8  chr8_41198234     ZBoe    G    T        0      0        2 
   8  chr8_41198234     ZGre    G    T        0      0        2 
   8  chr8_41198234     ZHar    G    T        0      0        2 
   8  chr8_41198234   Sample    G    T        0      0        2 
   8  chr8_41198370     AAsi    C    G        0      0        2 
   8  chr8_41198370     AKia    C    G        0      0        2 
   8  chr8_41198370     AOna    C    G        0      0        2 
   8  chr8_41198370     ASom    C    G        0      0        2 
   8  chr8_41198370     HCab    C    G        1      2        2 
   8  chr8_41198370     HPrz    C    G        1      2        2 
   8  chr8_41198370     ZBoe    C    G        0      0        2 
   8  chr8_41198370     ZGre    C    G        0      0        2 
   8  chr8_41198370     ZHar    C    G        0      0        2 
   8  chr8_41198370   Sample    C    G        0      0        2 
   8  chr8_41199167     AAsi    A    G        0      0        2 
   8  chr8_41199167     AKia    A    G        0      0        2 
   8  chr8_41199167     AOna    A    G      0.5      1        2 
   8  chr8_41199167     ASom    A    G        0      0        2 
   8  chr8_41199167     HCab    A    G        0      0        2 
   8  chr8_41199167     HPrz    A    G        0      0        2 
   8  chr8_41199167     ZBoe    A    G        0      0        2 
   8  chr8_41199167     ZGre    A    G        0      0        2 
   8  chr8_41199167     ZHar    A    G        0      0        2 
   8  chr8_41199167   Sample    A    G        0      0        2 
   8  chr8_41199690     AAsi    A    G        0      0        2 
   8  chr8_41199690     AKia    A    G        0      0        2 
   8  chr8_41199690     AOna    A    G        0      0        2 
   8  chr8_41199690     ASom    A    G        0      0        2 
   8  chr8_41199690     HCab    A    G        0      0        2 
   8  chr8_41199690     HPrz    A    G        0      0        2 
   8  chr8_41199690     ZBoe    A    G      0.5      1        2 
   8  chr8_41199690     ZGre    A    G        0      0        2 
   8  chr8_41199690     ZHar    A    G        0      0        2 
   8  chr8_41199690   Sample    A    G        0      0        2 
   8  chr8_41202092     AAsi    A    G        0      0        2 
   8  chr8_41202092     AKia    A    G      0.5      1        2 
   8  chr8_41202092     AOna    A    G        0      0        2 
   8  chr8_41202092     ASom    A    G        0      0        2 
   8  chr8_41202092     HCab    A    G        0      0        2 
   8  chr8_41202092     HPrz    A    G        0      0        2 
   8  chr8_41202092     ZBoe    A    G        0      0        2 
   8  chr8_41202092     ZGre    A    G        0      0        2 
   8  chr8_41202092     ZHar    A    G        0      0        2 
   8  chr8_41202092   Sample    A    G        0      0        2 
   8  chr8_41206453     AAsi    C    G        0      0        2 
   8  chr8_41206453     AKia    C    G        0      0        2 
   8  chr8_41206453     AOna    C    G        0      0        2 
   8  chr8_41206453     ASom    C    G        0      0        2 
   8  chr8_41206453     HCab    C    G        0      0        2 
   8  chr8_41206453     HPrz    C    G        0      0        2 
   8  chr8_41206453     ZBoe    C    G        0      0        2 
   8  chr8_41206453     ZGre    C    G        1      2        2 
   8  chr8_41206453     ZHar    C    G        1      2        2 
   8  chr8_41206453   Sample    C    G        0      0        2 
   8  chr8_41217393     AAsi    A    G        0      0        2 
   8  chr8_41217393     AKia    A    G        0      0        2 
   8  chr8_41217393     AOna    A    G        0      0        2 
   8  chr8_41217393     ASom    A    G        0      0        2 
   8  chr8_41217393     HCab    A    G        0      0        2 
   8  chr8_41217393     HPrz    A    G        0      0        2 
   8  chr8_41217393     ZBoe    A    G      0.5      1        2 
   8  chr8_41217393     ZGre    A    G        0      0        2 
   8  chr8_41217393     ZHar    A    G        0      0        2 
   8  chr8_41217393   Sample    A    G        0      0        2 
   8  chr8_41218657     AAsi    C    T        0      0        2 
   8  chr8_41218657     AKia    C    T        0      0        2 
   8  chr8_41218657     AOna    C    T        0      0        2 
   8  chr8_41218657     ASom    C    T        0      0        2 
   8  chr8_41218657     HCab    C    T        0      0        2 
   8  chr8_41218657     HPrz    C    T        0      0        2 
   8  chr8_41218657     ZBoe    C    T        1      2        2 
   8  chr8_41218657     ZGre    C    T        0      0        2 
   8  chr8_41218657     ZHar    C    T        0      0        2 
   8  chr8_41218657   Sample    C    T        0      0        2 
   8  chr8_41232742     AAsi    G    T        1      2        2 
   8  chr8_41232742     AKia    G    T        0      0        2 
   8  chr8_41232742     AOna    G    T        0      0        2 
   8  chr8_41232742     ASom    G    T        0      0        2 
   8  chr8_41232742     HCab    G    T        0      0        2 
   8  chr8_41232742     HPrz    G    T        0      0        2 
   8  chr8_41232742     ZBoe    G    T        0      0        2 
   8  chr8_41232742     ZGre    G    T        0      0        2 
   8  chr8_41232742     ZHar    G    T        0      0        2 
   8  chr8_41232742   Sample    G    T        1      2        2 
   8  chr8_41249940     AAsi    A    T        0      0        2 
   8  chr8_41249940     AKia    A    T        0      0        2 
   8  chr8_41249940     AOna    A    T        0      0        2 
   8  chr8_41249940     ASom    A    T        0      0        2 
   8  chr8_41249940     HCab    A    T      0.5      1        2 
   8  chr8_41249940     HPrz    A    T        0      0        2 
   8  chr8_41249940     ZBoe    A    T        0      0        2 
   8  chr8_41249940     ZGre    A    T        0      0        2 
   8  chr8_41249940     ZHar    A    T        0      0        2 
   8  chr8_41249940   Sample    A    T        0      0        2 
   8  chr8_41256632     AAsi    G    A        1      2        2 
   8  chr8_41256632     AKia    G    A        0      0        2 
   8  chr8_41256632     AOna    G    A        0      0        2 
   8  chr8_41256632     ASom    G    A        0      0        2 
   8  chr8_41256632     HCab    G    A        0      0        2 
   8  chr8_41256632     HPrz    G    A        0      0        2 
   8  chr8_41256632     ZBoe    G    A        0      0        2 
   8  chr8_41256632     ZGre    G    A        0      0        2 
   8  chr8_41256632     ZHar    G    A        0      0        2 
   8  chr8_41256632   Sample    G    A        1      2        2 
   8  chr8_41260537     AAsi    A    G        0      0        2 
   8  chr8_41260537     AKia    A    G      0.5      1        2 
   8  chr8_41260537     AOna    A    G        0      0        2 
   8  chr8_41260537     ASom    A    G        0      0        2 
   8  chr8_41260537     HCab    A    G        0      0        2 
   8  chr8_41260537     HPrz    A    G        0      0        2 
   8  chr8_41260537     ZBoe    A    G        0      0        2 
   8  chr8_41260537     ZGre    A    G        0      0        2 
   8  chr8_41260537     ZHar    A    G        0      0        2 
   8  chr8_41260537   Sample    A    G        0      0        2 
   8  chr8_41263216     AAsi    T    C        0      0        2 
   8  chr8_41263216     AKia    T    C      0.5      1        2 
   8  chr8_41263216     AOna    T    C        0      0        2 
   8  chr8_41263216     ASom    T    C        0      0        2 
   8  chr8_41263216     HCab    T    C        0      0        2 
   8  chr8_41263216     HPrz    T    C        0      0        2 
   8  chr8_41263216     ZBoe    T    C        0      0        2 
   8  chr8_41263216     ZGre    T    C        0      0        2 
   8  chr8_41263216     ZHar    T    C        0      0        2 
   8  chr8_41263216   Sample    T    C        0      0        2 
   8  chr8_41264196     AAsi    G    T        0      0        2 
   8  chr8_41264196     AKia    G    T        0      0        2 
   8  chr8_41264196     AOna    G    T        0      0        2 
   8  chr8_41264196     ASom    G    T        0      0        2 
   8  chr8_41264196     HCab    G    T        0      0        2 
   8  chr8_41264196     HPrz    G    T      0.5      1        2 
   8  chr8_41264196     ZBoe    G    T        0      0        2 
   8  chr8_41264196     ZGre    G    T        0      0        2 
   8  chr8_41264196     ZHar    G    T        0      0        2 
   8  chr8_41264196   Sample    G    T        0      0        2 
   8  chr8_41265305     AAsi    A    G        0      0        2 
   8  chr8_41265305     AKia    A    G        0      0        2 
   8  chr8_41265305     AOna    A    G        0      0        2 
   8  chr8_41265305     ASom    A    G        0      0        2 
   8  chr8_41265305     HCab    A    G        0      0        2 
   8  chr8_41265305     HPrz    A    G        0      0        2 
   8  chr8_41265305     ZBoe    A    G        0      0        2 
   8  chr8_41265305     ZGre    A    G        1      2        2 
   8  chr8_41265305     ZHar    A    G        0      0        2 
   8  chr8_41265305   Sample    A    G        0      0        2 
   8  chr8_41281021     AAsi    T    C        0      0        2 
   8  chr8_41281021     AKia    T    C        0      0        2 
   8  chr8_41281021     AOna    T    C        0      0        2 
   8  chr8_41281021     ASom    T    C        0      0        2 
   8  chr8_41281021     HCab    T    C        0      0        2 
   8  chr8_41281021     HPrz    T    C        0      0        2 
   8  chr8_41281021     ZBoe    T    C        0      0        2 
   8  chr8_41281021     ZGre    T    C      0.5      1        2 
   8  chr8_41281021     ZHar    T    C        0      0        2 
   8  chr8_41281021   Sample    T    C        0      0        2 
   8  chr8_41290431     AAsi    C    A        0      0        2 
   8  chr8_41290431     AKia    C    A        0      0        2 
   8  chr8_41290431     AOna    C    A        0      0        2 
   8  chr8_41290431     ASom    C    A        0      0        2 
   8  chr8_41290431     HCab    C    A        1      2        2 
   8  chr8_41290431     HPrz    C    A        1      2        2 
   8  chr8_41290431     ZBoe    C    A        0      0        2 
   8  chr8_41290431     ZGre    C    A        0      0        2 
   8  chr8_41290431     ZHar    C    A        0      0        2 
   8  chr8_41290431   Sample    C    A        0      0        2 
   8  chr8_41300230     AAsi    C    G        0      0        2 
   8  chr8_41300230     AKia    C    G        0      0        2 
   8  chr8_41300230     AOna    C    G        0      0        2 
   8  chr8_41300230     ASom    C    G        0      0        2 
   8  chr8_41300230     HCab    C    G        1      2        2 
   8  chr8_41300230     HPrz    C    G        1      2        2 
   8  chr8_41300230     ZBoe    C    G        0      0        2 
   8  chr8_41300230     ZGre    C    G        0      0        2 
   8  chr8_41300230     ZHar    C    G        0      0        2 
   8  chr8_41300230   Sample    C    G        0      0        2 
   8  chr8_41303026     AAsi    T    C        0      0        2 
   8  chr8_41303026     AKia    T    C        0      0        2 
   8  chr8_41303026     AOna    T    C        0      0        2 
   8  chr8_41303026     ASom    T    C        0      0        2 
   8  chr8_41303026     HCab    T    C        0      0        2 
   8  chr8_41303026     HPrz    T    C        0      0        2 
   8  chr8_41303026     ZBoe    T    C        0      0        2 
   8  chr8_41303026     ZGre    T    C        0      0        2 
   8  chr8_41303026     ZHar    T    C        1      2        2 
   8  chr8_41303026   Sample    T    C        0      0        2 
   8  chr8_41308125     AAsi    T    C        0      0        2 
   8  chr8_41308125     AKia    T    C        1      2        2 
   8  chr8_41308125     AOna    T    C        1      2        2 
   8  chr8_41308125     ASom    T    C        0      0        2 
   8  chr8_41308125     HCab    T    C        0      0        2 
   8  chr8_41308125     HPrz    T    C        0      0        2 
   8  chr8_41308125     ZBoe    T    C        0      0        2 
   8  chr8_41308125     ZGre    T    C        0      0        2 
   8  chr8_41308125     ZHar    T    C        0      0        2 
   8  chr8_41308125   Sample    T    C        0      0        2 
   8  chr8_41310085     AAsi    C    T        0      0        2 
   8  chr8_41310085     AKia    C    T      0.5      1        2 
   8  chr8_41310085     AOna    C    T        0      0        2 
   8  chr8_41310085     ASom    C    T        0      0        2 
   8  chr8_41310085     HCab    C    T        0      0        2 
   8  chr8_41310085     HPrz    C    T        0      0        2 
   8  chr8_41310085     ZBoe    C    T        0      0        2 
   8  chr8_41310085     ZGre    C    T        0      0        2 
   8  chr8_41310085     ZHar    C    T        0      0        2 
   8  chr8_41310085   Sample    C    T        0      0        2 
   8  chr8_41312752     AAsi    G    C        0      0        2 
   8  chr8_41312752     AKia    G    C      0.5      1        2 
   8  chr8_41312752     AOna    G    C        0      0        2 
   8  chr8_41312752     ASom    G    C        0      0        2 
   8  chr8_41312752     HCab    G    C        0      0        2 
   8  chr8_41312752     HPrz    G    C        0      0        2 
   8  chr8_41312752     ZBoe    G    C        0      0        2 
   8  chr8_41312752     ZGre    G    C        0      0        2 
   8  chr8_41312752     ZHar    G    C        0      0        2 
   8  chr8_41312752   Sample    G    C        0      0        2 
   8  chr8_41313656     AAsi    T    C        1      2        2 
   8  chr8_41313656     AKia    T    C        0      0        2 
   8  chr8_41313656     AOna    T    C        0      0        2 
   8  chr8_41313656     ASom    T    C        0      0        2 
   8  chr8_41313656     HCab    T    C        0      0        2 
   8  chr8_41313656     HPrz    T    C        0      0        2 
   8  chr8_41313656     ZBoe    T    C        0      0        2 
   8  chr8_41313656     ZGre    T    C        0      0        2 
   8  chr8_41313656     ZHar    T    C        0      0        2 
   8  chr8_41313656   Sample    T    C        1      2        2 
   8  chr8_41318390     AAsi    C    G        0      0        2 
   8  chr8_41318390     AKia    C    G        0      0        2 
   8  chr8_41318390     AOna    C    G        0      0        2 
   8  chr8_41318390     ASom    C    G        0      0        2 
   8  chr8_41318390     HCab    C    G        0      0        2 
   8  chr8_41318390     HPrz    C    G        0      0        2 
   8  chr8_41318390     ZBoe    C    G        0      0        2 
   8  chr8_41318390     ZGre    C    G        0      0        2 
   8  chr8_41318390     ZHar    C    G        1      2        2 
   8  chr8_41318390   Sample    C    G        0      0        2 
   8  chr8_41319364     AAsi    C    T        0      0        2 
   8  chr8_41319364     AKia    C    T        0      0        2 
   8  chr8_41319364     AOna    C    T        0      0        2 
   8  chr8_41319364     ASom    C    T        0      0        2 
   8  chr8_41319364     HCab    C    T        1      2        2 
   8  chr8_41319364     HPrz    C    T        1      2        2 
   8  chr8_41319364     ZBoe    C    T        0      0        2 
   8  chr8_41319364     ZGre    C    T        0      0        2 
   8  chr8_41319364     ZHar    C    T        0      0        2 
   8  chr8_41319364   Sample    C    T        0      0        2 
   8  chr8_41324399     AAsi    C    T        0      0        2 
   8  chr8_41324399     AKia    C    T        0      0        2 
   8  chr8_41324399     AOna    C    T        0      0        2 
   8  chr8_41324399     ASom    C    T        0      0        2 
   8  chr8_41324399     HCab    C    T        1      2        2 
   8  chr8_41324399     HPrz    C    T        1      2        2 
   8  chr8_41324399     ZBoe    C    T        0      0        2 
   8  chr8_41324399     ZGre    C    T        0      0        2 
   8  chr8_41324399     ZHar    C    T        0      0        2 
   8  chr8_41324399   Sample    C    T        0      0        2 
   8  chr8_41326875     AAsi    C    G        0      0        2 
   8  chr8_41326875     AKia    C    G        0      0        2 
   8  chr8_41326875     AOna    C    G        0      0        2 
   8  chr8_41326875     ASom    C    G        0      0        2 
   8  chr8_41326875     HCab    C    G        0      0        2 
   8  chr8_41326875     HPrz    C    G        0      0        2 
   8  chr8_41326875     ZBoe    C    G        0      0        2 
   8  chr8_41326875     ZGre    C    G      0.5      1        2 
   8  chr8_41326875     ZHar    C    G        0      0        2 
   8  chr8_41326875   Sample    C    G        0      0        2 
   8  chr8_41340770     AAsi    A    G      0.5      1        2 
   8  chr8_41340770     AKia    A    G        0      0        2 
   8  chr8_41340770     AOna    A    G        0      0        2 
   8  chr8_41340770     ASom    A    G        0      0        2 
   8  chr8_41340770     HCab    A    G        0      0        2 
   8  chr8_41340770     HPrz    A    G        0      0        2 
   8  chr8_41340770     ZBoe    A    G        0      0        2 
   8  chr8_41340770     ZGre    A    G        0      0        2 
   8  chr8_41340770     ZHar    A    G        0      0        2 
   8  chr8_41340770   Sample    A    G        1      2        2 
   8  chr8_41342848     AAsi    T    C        0      0        2 
   8  chr8_41342848     AKia    T    C        0      0        2 
   8  chr8_41342848     AOna    T    C        0      0        2 
   8  chr8_41342848     ASom    T    C        0      0        2 
   8  chr8_41342848     HCab    T    C      0.5      1        2 
   8  chr8_41342848     HPrz    T    C      0.5      1        2 
   8  chr8_41342848     ZBoe    T    C        0      0        2 
   8  chr8_41342848     ZGre    T    C        0      0        2 
   8  chr8_41342848     ZHar    T    C        0      0        2 
   8  chr8_41342848   Sample    T    C        0      0        2 
   8  chr8_41347011     AAsi    T    C        0      0        2 
   8  chr8_41347011     AKia    T    C        0      0        2 
   8  chr8_41347011     AOna    T    C        0      0        2 
   8  chr8_41347011     ASom    T    C        0      0        2 
   8  chr8_41347011     HCab    T    C        0      0        2 
   8  chr8_41347011     HPrz    T    C        0      0        2 
   8  chr8_41347011     ZBoe    T    C      0.5      1        2 
   8  chr8_41347011     ZGre    T    C        0      0        2 
   8  chr8_41347011     ZHar    T    C        0      0        2 
   8  chr8_41347011   Sample    T    C        0      0        2 
   8  chr8_41347436     AAsi    G    A        0      0        2 
   8  chr8_41347436     AKia    G    A        0      0        2 
   8  chr8_41347436     AOna    G    A        0      0        2 
   8  chr8_41347436     ASom    G    A        0      0        2 
   8  chr8_41347436     HCab    G    A        0      0        2 
   8  chr8_41347436     HPrz    G    A        0      0        2 
   8  chr8_41347436     ZBoe    G    A        0      0        2 
   8  chr8_41347436     ZGre    G    A        1      2        2 
   8  chr8_41347436     ZHar    G    A        0      0        2 
   8  chr8_41347436   Sample    G    A        0      0        2 
   8  chr8_41349840     AAsi    A    G        0      0        2 
   8  chr8_41349840     AKia    A    G        1      2        2 
   8  chr8_41349840     AOna    A    G        1      2        2 
   8  chr8_41349840     ASom    A    G        0      0        2 
   8  chr8_41349840     HCab    A    G        0      0        2 
   8  chr8_41349840     HPrz    A    G        0      0        2 
   8  chr8_41349840     ZBoe    A    G        0      0        2 
   8  chr8_41349840     ZGre    A    G        0      0        2 
   8  chr8_41349840     ZHar    A    G        0      0        2 
   8  chr8_41349840   Sample    A    G        0      0        2 
   8  chr8_41356065     AAsi    C    G        0      0        2 
   8  chr8_41356065     AKia    C    G        0      0        2 
   8  chr8_41356065     AOna    C    G        0      0        2 
   8  chr8_41356065     ASom    C    G        0      0        2 
   8  chr8_41356065     HCab    C    G        1      2        2 
   8  chr8_41356065     HPrz    C    G        1      2        2 
   8  chr8_41356065     ZBoe    C    G        0      0        2 
   8  chr8_41356065     ZGre    C    G        0      0        2 
   8  chr8_41356065     ZHar    C    G        0      0        2 
   8  chr8_41356065   Sample    C    G        0      0        2 
   8  chr8_41363938     AAsi    A    G        0      0        2 
   8  chr8_41363938     AKia    A    G      0.5      1        2 
   8  chr8_41363938     AOna    A    G        0      0        2 
   8  chr8_41363938     ASom    A    G        0      0        2 
   8  chr8_41363938     HCab    A    G        0      0        2 
   8  chr8_41363938     HPrz    A    G        0      0        2 
   8  chr8_41363938     ZBoe    A    G        0      0        2 
   8  chr8_41363938     ZGre    A    G        0      0        2 
   8  chr8_41363938     ZHar    A    G        0      0        2 
   8  chr8_41363938   Sample    A    G        0      0        2 
   8  chr8_41371829     AAsi    T    C        0      0        2 
   8  chr8_41371829     AKia    T    C        0      0        2 
   8  chr8_41371829     AOna    T    C        0      0        2 
   8  chr8_41371829     ASom    T    C        0      0        2 
   8  chr8_41371829     HCab    T    C        1      2        2 
   8  chr8_41371829     HPrz    T    C        1      2        2 
   8  chr8_41371829     ZBoe    T    C        0      0        2 
   8  chr8_41371829     ZGre    T    C        0      0        2 
   8  chr8_41371829     ZHar    T    C        0      0        2 
   8  chr8_41371829   Sample    T    C        0      0        2 
   8  chr8_41372643     AAsi    C    G        0      0        2 
   8  chr8_41372643     AKia    C    G        0      0        2 
   8  chr8_41372643     AOna    C    G        0      0        2 
   8  chr8_41372643     ASom    C    G        0      0        2 
   8  chr8_41372643     HCab    C    G        0      0        2 
   8  chr8_41372643     HPrz    C    G        0      0        2 
   8  chr8_41372643     ZBoe    C    G        0      0        2 
   8  chr8_41372643     ZGre    C    G        0      0        2 
   8  chr8_41372643     ZHar    C    G        1      2        2 
   8  chr8_41372643   Sample    C    G        0      0        2 
   8  chr8_41372964     AAsi    T    G        0      0        2 
   8  chr8_41372964     AKia    T    G        1      2        2 
   8  chr8_41372964     AOna    T    G        0      0        2 
   8  chr8_41372964     ASom    T    G        0      0        2 
   8  chr8_41372964     HCab    T    G        0      0        2 
   8  chr8_41372964     HPrz    T    G        0      0        2 
   8  chr8_41372964     ZBoe    T    G        0      0        2 
   8  chr8_41372964     ZGre    T    G        0      0        2 
   8  chr8_41372964     ZHar    T    G        0      0        2 
   8  chr8_41372964   Sample    T    G        0      0        2 
   8  chr8_41378765     AAsi    G    A        0      0        2 
   8  chr8_41378765     AKia    G    A        0      0        2 
   8  chr8_41378765     AOna    G    A        0      0        2 
   8  chr8_41378765     ASom    G    A        0      0        2 
   8  chr8_41378765     HCab    G    A        0      0        2 
   8  chr8_41378765     HPrz    G    A        0      0        2 
   8  chr8_41378765     ZBoe    G    A      0.5      1        2 
   8  chr8_41378765     ZGre    G    A        0      0        2 
   8  chr8_41378765     ZHar    G    A        0      0        2 
   8  chr8_41378765   Sample    G    A        0      0        2 
   8  chr8_41390536     AAsi    C    A        0      0        2 
   8  chr8_41390536     AKia    C    A        0      0        2 
   8  chr8_41390536     AOna    C    A        0      0        2 
   8  chr8_41390536     ASom    C    A        0      0        2 
   8  chr8_41390536     HCab    C    A        0      0        2 
   8  chr8_41390536     HPrz    C    A        0      0        2 
   8  chr8_41390536     ZBoe    C    A      0.5      1        2 
   8  chr8_41390536     ZGre    C    A        0      0        2 
   8  chr8_41390536     ZHar    C    A        0      0        2 
   8  chr8_41390536   Sample    C    A        0      0        2 
   8  chr8_41394628     AAsi    T    G        0      0        2 
   8  chr8_41394628     AKia    T    G        0      0        2 
   8  chr8_41394628     AOna    T    G        0      0        2 
   8  chr8_41394628     ASom    T    G        0      0        2 
   8  chr8_41394628     HCab    T    G        0      0        2 
   8  chr8_41394628     HPrz    T    G        0      0        2 
   8  chr8_41394628     ZBoe    T    G      0.5      1        2 
   8  chr8_41394628     ZGre    T    G        0      0        2 
   8  chr8_41394628     ZHar    T    G        0      0        2 
   8  chr8_41394628   Sample    T    G        0      0        2 
   8  chr8_41397890     AAsi    C    T        0      0        2 
   8  chr8_41397890     AKia    C    T        0      0        2 
   8  chr8_41397890     AOna    C    T        0      0        2 
   8  chr8_41397890     ASom    C    T        0      0        2 
   8  chr8_41397890     HCab    C    T        1      2        2 
   8  chr8_41397890     HPrz    C    T        1      2        2 
   8  chr8_41397890     ZBoe    C    T        0      0        2 
   8  chr8_41397890     ZGre    C    T        0      0        2 
   8  chr8_41397890     ZHar    C    T        0      0        2 
   8  chr8_41397890   Sample    C    T        0      0        2 
   8  chr8_41399608     AAsi    A    G        0      0        2 
   8  chr8_41399608     AKia    A    G        0      0        2 
   8  chr8_41399608     AOna    A    G        0      0        2 
   8  chr8_41399608     ASom    A    G        0      0        2 
   8  chr8_41399608     HCab    A    G        0      0        2 
   8  chr8_41399608     HPrz    A    G        0      0        2 
   8  chr8_41399608     ZBoe    A    G        0      0        2 
   8  chr8_41399608     ZGre    A    G        1      2        2 
   8  chr8_41399608     ZHar    A    G        0      0        2 
   8  chr8_41399608   Sample    A    G        0      0        2 
   8  chr8_41407425     AAsi    T    C        0      0        2 
   8  chr8_41407425     AKia    T    C        0      0        2 
   8  chr8_41407425     AOna    T    C        0      0        2 
   8  chr8_41407425     ASom    T    C        0      0        2 
   8  chr8_41407425     HCab    T    C        0      0        2 
   8  chr8_41407425     HPrz    T    C        0      0        2 
   8  chr8_41407425     ZBoe    T    C      0.5      1        2 
   8  chr8_41407425     ZGre    T    C        0      0        2 
   8  chr8_41407425     ZHar    T    C        0      0        2 
   8  chr8_41407425   Sample    T    C        0      0        2 
   8  chr8_41409359     AAsi    A    G        0      0        2 
   8  chr8_41409359     AKia    A    G        0      0        2 
   8  chr8_41409359     AOna    A    G        0      0        2 
   8  chr8_41409359     ASom    A    G        0      0        2 
   8  chr8_41409359     HCab    A    G        0      0        2 
   8  chr8_41409359     HPrz    A    G      0.5      1        2 
   8  chr8_41409359     ZBoe    A    G        0      0        2 
   8  chr8_41409359     ZGre    A    G        0      0        2 
   8  chr8_41409359     ZHar    A    G        0      0        2 
   8  chr8_41409359   Sample    A    G        0      0        2 
   8  chr8_41413241     AAsi    T    C        0      0        2 
   8  chr8_41413241     AKia    T    C        0      0        2 
   8  chr8_41413241     AOna    T    C        0      0        2 
   8  chr8_41413241     ASom    T    C        0      0        2 
   8  chr8_41413241     HCab    T    C        0      0        2 
   8  chr8_41413241     HPrz    T    C        0      0        2 
   8  chr8_41413241     ZBoe    T    C        0      0        2 
   8  chr8_41413241     ZGre    T    C        1      2        2 
   8  chr8_41413241     ZHar    T    C        0      0        2 
   8  chr8_41413241   Sample    T    C        0      0        2 
   8  chr8_41414003     AAsi    C    T        0      0        2 
   8  chr8_41414003     AKia    C    T        0      0        2 
   8  chr8_41414003     AOna    C    T        0      0        2 
   8  chr8_41414003     ASom    C    T        0      0        2 
   8  chr8_41414003     HCab    C    T        1      2        2 
   8  chr8_41414003     HPrz    C    T        1      2        2 
   8  chr8_41414003     ZBoe    C    T        0      0        2 
   8  chr8_41414003     ZGre    C    T        0      0        2 
   8  chr8_41414003     ZHar    C    T        0      0        2 
   8  chr8_41414003   Sample    C    T        0      0        2 
   8  chr8_41415161     AAsi    G    T        0      0        2 
   8  chr8_41415161     AKia    G    T        0      0        2 
   8  chr8_41415161     AOna    G    T        0      0        2 
   8  chr8_41415161     ASom    G    T        0      0        2 
   8  chr8_41415161     HCab    G    T        1      2        2 
   8  chr8_41415161     HPrz    G    T        1      2        2 
   8  chr8_41415161     ZBoe    G    T        0      0        2 
   8  chr8_41415161     ZGre    G    T        0      0        2 
   8  chr8_41415161     ZHar    G    T        0      0        2 
   8  chr8_41415161   Sample    G    T        0      0        2 
   8  chr8_41416282     AAsi    A    C        0      0        2 
   8  chr8_41416282     AKia    A    C        0      0        2 
   8  chr8_41416282     AOna    A    C        0      0        2 
   8  chr8_41416282     ASom    A    C        0      0        2 
   8  chr8_41416282     HCab    A    C      0.5      1        2 
   8  chr8_41416282     HPrz    A    C      0.5      1        2 
   8  chr8_41416282     ZBoe    A    C        0      0        2 
   8  chr8_41416282     ZGre    A    C        0      0        2 
   8  chr8_41416282     ZHar    A    C        0      0        2 
   8  chr8_41416282   Sample    A    C        0      0        2 
   8  chr8_41420778     AAsi    C    A        0      0        2 
   8  chr8_41420778     AKia    C    A        0      0        2 
   8  chr8_41420778     AOna    C    A        0      0        2 
   8  chr8_41420778     ASom    C    A        0      0        2 
   8  chr8_41420778     HCab    C    A        0      0        2 
   8  chr8_41420778     HPrz    C    A        0      0        2 
   8  chr8_41420778     ZBoe    C    A        0      0        2 
   8  chr8_41420778     ZGre    C    A        1      2        2 
   8  chr8_41420778     ZHar    C    A        0      0        2 
   8  chr8_41420778   Sample    C    A        0      0        2 
   8  chr8_41423539     AAsi    A    G        0      0        2 
   8  chr8_41423539     AKia    A    G        0      0        2 
   8  chr8_41423539     AOna    A    G        0      0        2 
   8  chr8_41423539     ASom    A    G        0      0        2 
   8  chr8_41423539     HCab    A    G        1      2        2 
   8  chr8_41423539     HPrz    A    G        1      2        2 
   8  chr8_41423539     ZBoe    A    G        0      0        2 
   8  chr8_41423539     ZGre    A    G        0      0        2 
   8  chr8_41423539     ZHar    A    G        0      0        2 
   8  chr8_41423539   Sample    A    G        0      0        2 
   8  chr8_41428307     AAsi    T    C        1      2        2 
   8  chr8_41428307     AKia    T    C        0      0        2 
   8  chr8_41428307     AOna    T    C        0      0        2 
   8  chr8_41428307     ASom    T    C        1      2        2 
   8  chr8_41428307     HCab    T    C        0      0        2 
   8  chr8_41428307     HPrz    T    C        0      0        2 
   8  chr8_41428307     ZBoe    T    C        0      0        2 
   8  chr8_41428307     ZGre    T    C        0      0        2 
   8  chr8_41428307     ZHar    T    C        0      0        2 
   8  chr8_41428307   Sample    T    C        1      2        2 
   8  chr8_41429429     AAsi    A    G        0      0        2 
   8  chr8_41429429     AKia    A    G        0      0        2 
   8  chr8_41429429     AOna    A    G        0      0        2 
   8  chr8_41429429     ASom    A    G        0      0        2 
   8  chr8_41429429     HCab    A    G        0      0        2 
   8  chr8_41429429     HPrz    A    G        0      0        2 
   8  chr8_41429429     ZBoe    A    G        0      0        2 
   8  chr8_41429429     ZGre    A    G        1      2        2 
   8  chr8_41429429     ZHar    A    G        0      0        2 
   8  chr8_41429429   Sample    A    G        0      0        2 
   8  chr8_41435094     AAsi    G    A        0      0        2 
   8  chr8_41435094     AKia    G    A        0      0        2 
   8  chr8_41435094     AOna    G    A        0      0        2 
   8  chr8_41435094     ASom    G    A        0      0        2 
   8  chr8_41435094     HCab    G    A        1      2        2 
   8  chr8_41435094     HPrz    G    A        1      2        2 
   8  chr8_41435094     ZBoe    G    A        0      0        2 
   8  chr8_41435094     ZGre    G    A        0      0        2 
   8  chr8_41435094     ZHar    G    A        0      0        2 
   8  chr8_41435094   Sample    G    A        0      0        2 
   8  chr8_41439747     AAsi    G    A        0      0        2 
   8  chr8_41439747     AKia    G    A        0      0        2 
   8  chr8_41439747     AOna    G    A        0      0        2 
   8  chr8_41439747     ASom    G    A        0      0        2 
   8  chr8_41439747     HCab    G    A        1      2        2 
   8  chr8_41439747     HPrz    G    A        1      2        2 
   8  chr8_41439747     ZBoe    G    A        0      0        2 
   8  chr8_41439747     ZGre    G    A        0      0        2 
   8  chr8_41439747     ZHar    G    A        0      0        2 
   8  chr8_41439747   Sample    G    A        0      0        2 
   8  chr8_41440734     AAsi    A    G        0      0        2 
   8  chr8_41440734     AKia    A    G        0      0        2 
   8  chr8_41440734     AOna    A    G        0      0        2 
   8  chr8_41440734     ASom    A    G        0      0        2 
   8  chr8_41440734     HCab    A    G        0      0        2 
   8  chr8_41440734     HPrz    A    G        0      0        2 
   8  chr8_41440734     ZBoe    A    G        0      0        2 
   8  chr8_41440734     ZGre    A    G        0      0        2 
   8  chr8_41440734     ZHar    A    G        1      2        2 
   8  chr8_41440734   Sample    A    G        0      0        2 
   8  chr8_41447581     AAsi    A    G        0      0        2 
   8  chr8_41447581     AKia    A    G        0      0        2 
   8  chr8_41447581     AOna    A    G      0.5      1        2 
   8  chr8_41447581     ASom    A    G        0      0        2 
   8  chr8_41447581     HCab    A    G        0      0        2 
   8  chr8_41447581     HPrz    A    G        0      0        2 
   8  chr8_41447581     ZBoe    A    G        0      0        2 
   8  chr8_41447581     ZGre    A    G        0      0        2 
   8  chr8_41447581     ZHar    A    G        0      0        2 
   8  chr8_41447581   Sample    A    G        0      0        2 
   8  chr8_41450879     AAsi    G    A        0      0        2 
   8  chr8_41450879     AKia    G    A        0      0        2 
   8  chr8_41450879     AOna    G    A        0      0        2 
   8  chr8_41450879     ASom    G    A        0      0        2 
   8  chr8_41450879     HCab    G    A        0      0        2 
   8  chr8_41450879     HPrz    G    A        0      0        2 
   8  chr8_41450879     ZBoe    G    A        0      0        2 
   8  chr8_41450879     ZGre    G    A        1      2        2 
   8  chr8_41450879     ZHar    G    A        0      0        2 
   8  chr8_41450879   Sample    G    A        0      0        2 
   8  chr8_41454265     AAsi    G    T        1      2        2 
   8  chr8_41454265     AKia    G    T        0      0        2 
   8  chr8_41454265     AOna    G    T        0      0        2 
   8  chr8_41454265     ASom    G    T        1      2        2 
   8  chr8_41454265     HCab    G    T        0      0        2 
   8  chr8_41454265     HPrz    G    T        0      0        2 
   8  chr8_41454265     ZBoe    G    T        0      0        2 
   8  chr8_41454265     ZGre    G    T        0      0        2 
   8  chr8_41454265     ZHar    G    T        0      0        2 
   8  chr8_41454265   Sample    G    T        1      2        2 
   8  chr8_41456704     AAsi    A    C        0      0        2 
   8  chr8_41456704     AKia    A    C        0      0        2 
   8  chr8_41456704     AOna    A    C        0      0        2 
   8  chr8_41456704     ASom    A    C        0      0        2 
   8  chr8_41456704     HCab    A    C        0      0        2 
   8  chr8_41456704     HPrz    A    C        0      0        2 
   8  chr8_41456704     ZBoe    A    C        0      0        2 
   8  chr8_41456704     ZGre    A    C        0      0        2 
   8  chr8_41456704     ZHar    A    C        1      2        2 
   8  chr8_41456704   Sample    A    C        0      0        2 
   8  chr8_41473599     AAsi    T    C        0      0        2 
   8  chr8_41473599     AKia    T    C        0      0        2 
   8  chr8_41473599     AOna    T    C        0      0        2 
   8  chr8_41473599     ASom    T    C        0      0        2 
   8  chr8_41473599     HCab    T    C        1      2        2 
   8  chr8_41473599     HPrz    T    C        1      2        2 
   8  chr8_41473599     ZBoe    T    C        0      0        2 
   8  chr8_41473599     ZGre    T    C        0      0        2 
   8  chr8_41473599     ZHar    T    C        0      0        2 
   8  chr8_41473599   Sample    T    C        0      0        2 
   8  chr8_41488419     AAsi    T    C        0      0        2 
   8  chr8_41488419     AKia    T    C        0      0        2 
   8  chr8_41488419     AOna    T    C        0      0        2 
   8  chr8_41488419     ASom    T    C        0      0        2 
   8  chr8_41488419     HCab    T    C        0      0        2 
   8  chr8_41488419     HPrz    T    C        0      0        2 
   8  chr8_41488419     ZBoe    T    C      0.5      1        2 
   8  chr8_41488419     ZGre    T    C        0      0        2 
   8  chr8_41488419     ZHar    T    C        0      0        2 
   8  chr8_41488419   Sample    T    C        0      0        2 
   8  chr8_41497332     AAsi    T    C        0      0        2 
   8  chr8_41497332     AKia    T    C        0      0        2 
   8  chr8_41497332     AOna    T    C        0      0        2 
   8  chr8_41497332     ASom    T    C        0      0        2 
   8  chr8_41497332     HCab    T    C        0      0        2 
   8  chr8_41497332     HPrz    T    C        0      0        2 
   8  chr8_41497332     ZBoe    T    C        0      0        2 
   8  chr8_41497332     ZGre    T    C      0.5      1        2 
   8  chr8_41497332     ZHar    T    C        0      0        2 
   8  chr8_41497332   Sample    T    C        0      0        2 
   8  chr8_41521660     AAsi    G    A        0      0        2 
   8  chr8_41521660     AKia    G    A        0      0        2 
   8  chr8_41521660     AOna    G    A        0      0        2 
   8  chr8_41521660     ASom    G    A        0      0        2 
   8  chr8_41521660     HCab    G    A        0      0        2 
   8  chr8_41521660     HPrz    G    A        0      0        2 
   8  chr8_41521660     ZBoe    G    A      0.5      1        2 
   8  chr8_41521660     ZGre    G    A        0      0        2 
   8  chr8_41521660     ZHar    G    A        0      0        2 
   8  chr8_41521660   Sample    G    A        0      0        2 
   8  chr8_41529663     AAsi    T    C        0      0        2 
   8  chr8_41529663     AKia    T    C        0      0        2 
   8  chr8_41529663     AOna    T    C        0      0        2 
   8  chr8_41529663     ASom    T    C        0      0        2 
   8  chr8_41529663     HCab    T    C        1      2        2 
   8  chr8_41529663     HPrz    T    C        1      2        2 
   8  chr8_41529663     ZBoe    T    C        0      0        2 
   8  chr8_41529663     ZGre    T    C        0      0        2 
   8  chr8_41529663     ZHar    T    C        0      0        2 
   8  chr8_41529663   Sample    T    C        0      0        2 
   8  chr8_41531495     AAsi    T    G        0      0        2 
   8  chr8_41531495     AKia    T    G        0      0        2 
   8  chr8_41531495     AOna    T    G        0      0        2 
   8  chr8_41531495     ASom    T    G        0      0        2 
   8  chr8_41531495     HCab    T    G        0      0        2 
   8  chr8_41531495     HPrz    T    G        0      0        2 
   8  chr8_41531495     ZBoe    T    G        1      2        2 
   8  chr8_41531495     ZGre    T    G        0      0        2 
   8  chr8_41531495     ZHar    T    G        0      0        2 
   8  chr8_41531495   Sample    T    G        0      0        2 
   8  chr8_41533572     AAsi    A    G        0      0        2 
   8  chr8_41533572     AKia    A    G        0      0        2 
   8  chr8_41533572     AOna    A    G        0      0        2 
   8  chr8_41533572     ASom    A    G        0      0        2 
   8  chr8_41533572     HCab    A    G        1      2        2 
   8  chr8_41533572     HPrz    A    G        1      2        2 
   8  chr8_41533572     ZBoe    A    G        0      0        2 
   8  chr8_41533572     ZGre    A    G        0      0        2 
   8  chr8_41533572     ZHar    A    G        0      0        2 
   8  chr8_41533572   Sample    A    G        0      0        2 
   8  chr8_41553144     AAsi    G    T        0      0        2 
   8  chr8_41553144     AKia    G    T        1      2        2 
   8  chr8_41553144     AOna    G    T        1      2        2 
   8  chr8_41553144     ASom    G    T        0      0        2 
   8  chr8_41553144     HCab    G    T        0      0        2 
   8  chr8_41553144     HPrz    G    T        0      0        2 
   8  chr8_41553144     ZBoe    G    T        0      0        2 
   8  chr8_41553144     ZGre    G    T        0      0        2 
   8  chr8_41553144     ZHar    G    T        0      0        2 
   8  chr8_41553144   Sample    G    T        0      0        2 
   8  chr8_41554205     AAsi    G    A        0      0        2 
   8  chr8_41554205     AKia    G    A        0      0        2 
   8  chr8_41554205     AOna    G    A        0      0        2 
   8  chr8_41554205     ASom    G    A        0      0        2 
   8  chr8_41554205     HCab    G    A        0      0        2 
   8  chr8_41554205     HPrz    G    A        0      0        2 
   8  chr8_41554205     ZBoe    G    A      0.5      1        2 
   8  chr8_41554205     ZGre    G    A        1      2        2 
   8  chr8_41554205     ZHar    G    A        1      2        2 
   8  chr8_41554205   Sample    G    A        0      0        2 
   8  chr8_41554307     AAsi    C    A        0      0        2 
   8  chr8_41554307     AKia    C    A        0      0        2 
   8  chr8_41554307     AOna    C    A        0      0        2 
   8  chr8_41554307     ASom    C    A        0      0        2 
   8  chr8_41554307     HCab    C    A        1      2        2 
   8  chr8_41554307     HPrz    C    A        1      2        2 
   8  chr8_41554307     ZBoe    C    A        0      0        2 
   8  chr8_41554307     ZGre    C    A        0      0        2 
   8  chr8_41554307     ZHar    C    A        0      0        2 
   8  chr8_41554307   Sample    C    A        0      0        2 
   8  chr8_41554401     AAsi    G    C        0      0        2 
   8  chr8_41554401     AKia    G    C        1      2        2 
   8  chr8_41554401     AOna    G    C        1      2        2 
   8  chr8_41554401     ASom    G    C        0      0        2 
   8  chr8_41554401     HCab    G    C        0      0        2 
   8  chr8_41554401     HPrz    G    C        0      0        2 
   8  chr8_41554401     ZBoe    G    C        0      0        2 
   8  chr8_41554401     ZGre    G    C        0      0        2 
   8  chr8_41554401     ZHar    G    C        0      0        2 
   8  chr8_41554401   Sample    G    C        0      0        2 
   8  chr8_41557282     AAsi    G    A        1      2        2 
   8  chr8_41557282     AKia    G    A        0      0        2 
   8  chr8_41557282     AOna    G    A        0      0        2 
   8  chr8_41557282     ASom    G    A        1      2        2 
   8  chr8_41557282     HCab    G    A        0      0        2 
   8  chr8_41557282     HPrz    G    A        0      0        2 
   8  chr8_41557282     ZBoe    G    A        0      0        2 
   8  chr8_41557282     ZGre    G    A        0      0        2 
   8  chr8_41557282     ZHar    G    A        0      0        2 
   8  chr8_41557282   Sample    G    A        1      2        2 
   8  chr8_41569921     AAsi    C    A        1      2        2 
   8  chr8_41569921     AKia    C    A        0      0        2 
   8  chr8_41569921     AOna    C    A        0      0        2 
   8  chr8_41569921     ASom    C    A        0      0        2 
   8  chr8_41569921     HCab    C    A        0      0        2 
   8  chr8_41569921     HPrz    C    A        0      0        2 
   8  chr8_41569921     ZBoe    C    A        0      0        2 
   8  chr8_41569921     ZGre    C    A        0      0        2 
   8  chr8_41569921     ZHar    C    A        0      0        2 
   8  chr8_41569921   Sample    C    A        1      2        2 
   8  chr8_41579821     AAsi    G    A        0      0        2 
   8  chr8_41579821     AKia    G    A        0      0        2 
   8  chr8_41579821     AOna    G    A        0      0        2 
   8  chr8_41579821     ASom    G    A        0      0        2 
   8  chr8_41579821     HCab    G    A        0      0        2 
   8  chr8_41579821     HPrz    G    A        0      0        2 
   8  chr8_41579821     ZBoe    G    A        0      0        2 
   8  chr8_41579821     ZGre    G    A        0      0        2 
   8  chr8_41579821     ZHar    G    A        1      2        2 
   8  chr8_41579821   Sample    G    A        0      0        2 
   8  chr8_41583886     AAsi    A    G        0      0        2 
   8  chr8_41583886     AKia    A    G        0      0        2 
   8  chr8_41583886     AOna    A    G        0      0        2 
   8  chr8_41583886     ASom    A    G        0      0        2 
   8  chr8_41583886     HCab    A    G        1      2        2 
   8  chr8_41583886     HPrz    A    G        1      2        2 
   8  chr8_41583886     ZBoe    A    G        0      0        2 
   8  chr8_41583886     ZGre    A    G        0      0        2 
   8  chr8_41583886     ZHar    A    G        0      0        2 
   8  chr8_41583886   Sample    A    G        0      0        2 
   8  chr8_41587307     AAsi    C    T        0      0        2 
   8  chr8_41587307     AKia    C    T        0      0        2 
   8  chr8_41587307     AOna    C    T        0      0        2 
   8  chr8_41587307     ASom    C    T        0      0        2 
   8  chr8_41587307     HCab    C    T        1      2        2 
   8  chr8_41587307     HPrz    C    T        1      2        2 
   8  chr8_41587307     ZBoe    C    T        0      0        2 
   8  chr8_41587307     ZGre    C    T        0      0        2 
   8  chr8_41587307     ZHar    C    T        0      0        2 
   8  chr8_41587307   Sample    C    T        0      0        2 
   8  chr8_41596068     AAsi    T    C      0.5      1        2 
   8  chr8_41596068     AKia    T    C        0      0        2 
   8  chr8_41596068     AOna    T    C        0      0        2 
   8  chr8_41596068     ASom    T    C        0      0        2 
   8  chr8_41596068     HCab    T    C        0      0        2 
   8  chr8_41596068     HPrz    T    C        0      0        2 
   8  chr8_41596068     ZBoe    T    C        0      0        2 
   8  chr8_41596068     ZGre    T    C        0      0        2 
   8  chr8_41596068     ZHar    T    C        0      0        2 
   8  chr8_41596068   Sample    T    C        0      0        2 
   8  chr8_41601109     AAsi    A    C        0      0        2 
   8  chr8_41601109     AKia    A    C        0      0        2 
   8  chr8_41601109     AOna    A    C      0.5      1        2 
   8  chr8_41601109     ASom    A    C        0      0        2 
   8  chr8_41601109     HCab    A    C        0      0        2 
   8  chr8_41601109     HPrz    A    C        0      0        2 
   8  chr8_41601109     ZBoe    A    C        0      0        2 
   8  chr8_41601109     ZGre    A    C        0      0        2 
   8  chr8_41601109     ZHar    A    C        0      0        2 
   8  chr8_41601109   Sample    A    C        0      0        2 
   8  chr8_41633305     AAsi    A    G        0      0        2 
   8  chr8_41633305     AKia    A    G        0      0        2 
   8  chr8_41633305     AOna    A    G        0      0        2 
   8  chr8_41633305     ASom    A    G        0      0        2 
   8  chr8_41633305     HCab    A    G      0.5      1        2 
   8  chr8_41633305     HPrz    A    G      0.5      1        2 
   8  chr8_41633305     ZBoe    A    G        0      0        2 
   8  chr8_41633305     ZGre    A    G        0      0        2 
   8  chr8_41633305     ZHar    A    G        0      0        2 
   8  chr8_41633305   Sample    A    G        0      0        2 
   8  chr8_41635801     AAsi    A    G        0      0        2 
   8  chr8_41635801     AKia    A    G        0      0        2 
   8  chr8_41635801     AOna    A    G        0      0        2 
   8  chr8_41635801     ASom    A    G        0      0        2 
   8  chr8_41635801     HCab    A    G        0      0        2 
   8  chr8_41635801     HPrz    A    G        0      0        2 
   8  chr8_41635801     ZBoe    A    G        0      0        2 
   8  chr8_41635801     ZGre    A    G        0      0        2 
   8  chr8_41635801     ZHar    A    G        1      2        2 
   8  chr8_41635801   Sample    A    G        0      0        2 
   8  chr8_41637791     AAsi    G    A        0      0        2 
   8  chr8_41637791     AKia    G    A        0      0        2 
   8  chr8_41637791     AOna    G    A        0      0        2 
   8  chr8_41637791     ASom    G    A        0      0        2 
   8  chr8_41637791     HCab    G    A      0.5      1        2 
   8  chr8_41637791     HPrz    G    A      0.5      1        2 
   8  chr8_41637791     ZBoe    G    A        0      0        2 
   8  chr8_41637791     ZGre    G    A        0      0        2 
   8  chr8_41637791     ZHar    G    A        0      0        2 
   8  chr8_41637791   Sample    G    A        0      0        2 
   8  chr8_41638473     AAsi    C    T        0      0        2 
   8  chr8_41638473     AKia    C    T        0      0        2 
   8  chr8_41638473     AOna    C    T        0      0        2 
   8  chr8_41638473     ASom    C    T        0      0        2 
   8  chr8_41638473     HCab    C    T        1      2        2 
   8  chr8_41638473     HPrz    C    T        1      2        2 
   8  chr8_41638473     ZBoe    C    T        0      0        2 
   8  chr8_41638473     ZGre    C    T        0      0        2 
   8  chr8_41638473     ZHar    C    T        0      0        2 
   8  chr8_41638473   Sample    C    T        0      0        2 
   8  chr8_41643095     AAsi    T    C        0      0        2 
   8  chr8_41643095     AKia    T    C        0      0        2 
   8  chr8_41643095     AOna    T    C      0.5      1        2 
   8  chr8_41643095     ASom    T    C        0      0        2 
   8  chr8_41643095     HCab    T    C        0      0        2 
   8  chr8_41643095     HPrz    T    C        0      0        2 
   8  chr8_41643095     ZBoe    T    C        0      0        2 
   8  chr8_41643095     ZGre    T    C        0      0        2 
   8  chr8_41643095     ZHar    T    C        0      0        2 
   8  chr8_41643095   Sample    T    C        0      0        2 
   8  chr8_41645031     AAsi    A    T        0      0        2 
   8  chr8_41645031     AKia    A    T        0      0        2 
   8  chr8_41645031     AOna    A    T      0.5      1        2 
   8  chr8_41645031     ASom    A    T        0      0        2 
   8  chr8_41645031     HCab    A    T        0      0        2 
   8  chr8_41645031     HPrz    A    T        0      0        2 
   8  chr8_41645031     ZBoe    A    T        0      0        2 
   8  chr8_41645031     ZGre    A    T        0      0        2 
   8  chr8_41645031     ZHar    A    T        0      0        2 
   8  chr8_41645031   Sample    A    T        0      0        2 
   8  chr8_41647634     AAsi    T    A        0      0        2 
   8  chr8_41647634     AKia    T    A        0      0        2 
   8  chr8_41647634     AOna    T    A        0      0        2 
   8  chr8_41647634     ASom    T    A        0      0        2 
   8  chr8_41647634     HCab    T    A      0.5      1        2 
   8  chr8_41647634     HPrz    T    A      0.5      1        2 
   8  chr8_41647634     ZBoe    T    A        0      0        2 
   8  chr8_41647634     ZGre    T    A        0      0        2 
   8  chr8_41647634     ZHar    T    A        0      0        2 
   8  chr8_41647634   Sample    T    A        0      0        2 
   8  chr8_41676360     AAsi    A    G        0      0        2 
   8  chr8_41676360     AKia    A    G        0      0        2 
   8  chr8_41676360     AOna    A    G        0      0        2 
   8  chr8_41676360     ASom    A    G        0      0        2 
   8  chr8_41676360     HCab    A    G        0      0        2 
   8  chr8_41676360     HPrz    A    G        0      0        2 
   8  chr8_41676360     ZBoe    A    G        0      0        2 
   8  chr8_41676360     ZGre    A    G        1      2        2 
   8  chr8_41676360     ZHar    A    G        0      0        2 
   8  chr8_41676360   Sample    A    G        0      0        2 
   8  chr8_41678728     AAsi    A    G        0      0        2 
   8  chr8_41678728     AKia    A    G        0      0        2 
   8  chr8_41678728     AOna    A    G        0      0        2 
   8  chr8_41678728     ASom    A    G        0      0        2 
   8  chr8_41678728     HCab    A    G      0.5      1        2 
   8  chr8_41678728     HPrz    A    G        0      0        2 
   8  chr8_41678728     ZBoe    A    G        0      0        2 
   8  chr8_41678728     ZGre    A    G        0      0        2 
   8  chr8_41678728     ZHar    A    G        0      0        2 
   8  chr8_41678728   Sample    A    G        0      0        2 
   8  chr8_41680643     AAsi    A    C        0      0        2 
   8  chr8_41680643     AKia    A    C        0      0        2 
   8  chr8_41680643     AOna    A    C        0      0        2 
   8  chr8_41680643     ASom    A    C        0      0        2 
   8  chr8_41680643     HCab    A    C      0.5      1        2 
   8  chr8_41680643     HPrz    A    C      0.5      1        2 
   8  chr8_41680643     ZBoe    A    C        0      0        2 
   8  chr8_41680643     ZGre    A    C        0      0        2 
   8  chr8_41680643     ZHar    A    C        0      0        2 
   8  chr8_41680643   Sample    A    C        0      0        2 
   8  chr8_41683194     AAsi    G    A        0      0        2 
   8  chr8_41683194     AKia    G    A        0      0        2 
   8  chr8_41683194     AOna    G    A        0      0        2 
   8  chr8_41683194     ASom    G    A        0      0        2 
   8  chr8_41683194     HCab    G    A      0.5      1        2 
   8  chr8_41683194     HPrz    G    A      0.5      1        2 
   8  chr8_41683194     ZBoe    G    A        0      0        2 
   8  chr8_41683194     ZGre    G    A        0      0        2 
   8  chr8_41683194     ZHar    G    A        0      0        2 
   8  chr8_41683194   Sample    G    A        0      0        2 
   8  chr8_41684932     AAsi    G    A        0      0        2 
   8  chr8_41684932     AKia    G    A        0      0        2 
   8  chr8_41684932     AOna    G    A        0      0        2 
   8  chr8_41684932     ASom    G    A        0      0        2 
   8  chr8_41684932     HCab    G    A        0      0        2 
   8  chr8_41684932     HPrz    G    A        0      0        2 
   8  chr8_41684932     ZBoe    G    A      0.5      1        2 
   8  chr8_41684932     ZGre    G    A        0      0        2 
   8  chr8_41684932     ZHar    G    A        0      0        2 
   8  chr8_41684932   Sample    G    A        0      0        2 
   8  chr8_41685877     AAsi    T    C        0      0        2 
   8  chr8_41685877     AKia    T    C        0      0        2 
   8  chr8_41685877     AOna    T    C        0      0        2 
   8  chr8_41685877     ASom    T    C        0      0        2 
   8  chr8_41685877     HCab    T    C      0.5      1        2 
   8  chr8_41685877     HPrz    T    C        0      0        2 
   8  chr8_41685877     ZBoe    T    C        0      0        2 
   8  chr8_41685877     ZGre    T    C        0      0        2 
   8  chr8_41685877     ZHar    T    C        0      0        2 
   8  chr8_41685877   Sample    T    C        0      0        2 
   8  chr8_41685965     AAsi    T    C        1      2        2 
   8  chr8_41685965     AKia    T    C        0      0        2 
   8  chr8_41685965     AOna    T    C        0      0        2 
   8  chr8_41685965     ASom    T    C        1      2        2 
   8  chr8_41685965     HCab    T    C        0      0        2 
   8  chr8_41685965     HPrz    T    C        0      0        2 
   8  chr8_41685965     ZBoe    T    C        0      0        2 
   8  chr8_41685965     ZGre    T    C        0      0        2 
   8  chr8_41685965     ZHar    T    C        0      0        2 
   8  chr8_41685965   Sample    T    C        1      2        2 
   8  chr8_41693771     AAsi    C    T        0      0        2 
   8  chr8_41693771     AKia    C    T        1      2        2 
   8  chr8_41693771     AOna    C    T        0      0        2 
   8  chr8_41693771     ASom    C    T        0      0        2 
   8  chr8_41693771     HCab    C    T        0      0        2 
   8  chr8_41693771     HPrz    C    T        0      0        2 
   8  chr8_41693771     ZBoe    C    T        0      0        2 
   8  chr8_41693771     ZGre    C    T        0      0        2 
   8  chr8_41693771     ZHar    C    T        0      0        2 
   8  chr8_41693771   Sample    C    T        0      0        2 
   8  chr8_41713681     AAsi    C    T        0      0        2 
   8  chr8_41713681     AKia    C    T        0      0        2 
   8  chr8_41713681     AOna    C    T        0      0        2 
   8  chr8_41713681     ASom    C    T        0      0        2 
   8  chr8_41713681     HCab    C    T      0.5      1        2 
   8  chr8_41713681     HPrz    C    T        0      0        2 
   8  chr8_41713681     ZBoe    C    T        0      0        2 
   8  chr8_41713681     ZGre    C    T        0      0        2 
   8  chr8_41713681     ZHar    C    T        0      0        2 
   8  chr8_41713681   Sample    C    T        0      0        2 
   8  chr8_41716877     AAsi    A    C        0      0        2 
   8  chr8_41716877     AKia    A    C        0      0        2 
   8  chr8_41716877     AOna    A    C        0      0        2 
   8  chr8_41716877     ASom    A    C        0      0        2 
   8  chr8_41716877     HCab    A    C        1      2        2 
   8  chr8_41716877     HPrz    A    C        1      2        2 
   8  chr8_41716877     ZBoe    A    C        0      0        2 
   8  chr8_41716877     ZGre    A    C        0      0        2 
   8  chr8_41716877     ZHar    A    C        0      0        2 
   8  chr8_41716877   Sample    A    C        0      0        2 
   8  chr8_41722343     AAsi    A    T        0      0        2 
   8  chr8_41722343     AKia    A    T        0      0        2 
   8  chr8_41722343     AOna    A    T        0      0        2 
   8  chr8_41722343     ASom    A    T        0      0        2 
   8  chr8_41722343     HCab    A    T        0      0        2 
   8  chr8_41722343     HPrz    A    T      0.5      1        2 
   8  chr8_41722343     ZBoe    A    T        0      0        2 
   8  chr8_41722343     ZGre    A    T        0      0        2 
   8  chr8_41722343     ZHar    A    T        0      0        2 
   8  chr8_41722343   Sample    A    T        0      0        2 
   8  chr8_41726904     AAsi    G    A        0      0        2 
   8  chr8_41726904     AKia    G    A        0      0        2 
   8  chr8_41726904     AOna    G    A        0      0        2 
   8  chr8_41726904     ASom    G    A        0      0        2 
   8  chr8_41726904     HCab    G    A        0      0        2 
   8  chr8_41726904     HPrz    G    A        0      0        2 
   8  chr8_41726904     ZBoe    G    A        0      0        2 
   8  chr8_41726904     ZGre    G    A        0      0        2 
   8  chr8_41726904     ZHar    G    A        1      2        2 
   8  chr8_41726904   Sample    G    A        0      0        2 
   8  chr8_41731442     AAsi    C    T        0      0        2 
   8  chr8_41731442     AKia    C    T        0      0        2 
   8  chr8_41731442     AOna    C    T        0      0        2 
   8  chr8_41731442     ASom    C    T        0      0        2 
   8  chr8_41731442     HCab    C    T        1      2        2 
   8  chr8_41731442     HPrz    C    T        1      2        2 
   8  chr8_41731442     ZBoe    C    T        0      0        2 
   8  chr8_41731442     ZGre    C    T        0      0        2 
   8  chr8_41731442     ZHar    C    T        0      0        2 
   8  chr8_41731442   Sample    C    T        0      0        2 
   8  chr8_41734672     AAsi    C    T        0      0        2 
   8  chr8_41734672     AKia    C    T        0      0        2 
   8  chr8_41734672     AOna    C    T        0      0        2 
   8  chr8_41734672     ASom    C    T        0      0        2 
   8  chr8_41734672     HCab    C    T        1      2        2 
   8  chr8_41734672     HPrz    C    T        1      2        2 
   8  chr8_41734672     ZBoe    C    T        0      0        2 
   8  chr8_41734672     ZGre    C    T        0      0        2 
   8  chr8_41734672     ZHar    C    T        0      0        2 
   8  chr8_41734672   Sample    C    T        0      0        2 
   8  chr8_41738981     AAsi    G    A        1      2        2 
   8  chr8_41738981     AKia    G    A        0      0        2 
   8  chr8_41738981     AOna    G    A        0      0        2 
   8  chr8_41738981     ASom    G    A        0      0        2 
   8  chr8_41738981     HCab    G    A        0      0        2 
   8  chr8_41738981     HPrz    G    A        0      0        2 
   8  chr8_41738981     ZBoe    G    A        0      0        2 
   8  chr8_41738981     ZGre    G    A        0      0        2 
   8  chr8_41738981     ZHar    G    A        0      0        2 
   8  chr8_41738981   Sample    G    A        1      2        2 
   8  chr8_41745497     AAsi    C    T        0      0        2 
   8  chr8_41745497     AKia    C    T        0      0        2 
   8  chr8_41745497     AOna    C    T        0      0        2 
   8  chr8_41745497     ASom    C    T        0      0        2 
   8  chr8_41745497     HCab    C    T        0      0        2 
   8  chr8_41745497     HPrz    C    T      0.5      1        2 
   8  chr8_41745497     ZBoe    C    T        0      0        2 
   8  chr8_41745497     ZGre    C    T        0      0        2 
   8  chr8_41745497     ZHar    C    T        0      0        2 
   8  chr8_41745497   Sample    C    T        0      0        2 
   8  chr8_41769131     AAsi    G    A        0      0        2 
   8  chr8_41769131     AKia    G    A        0      0        2 
   8  chr8_41769131     AOna    G    A        0      0        2 
   8  chr8_41769131     ASom    G    A        0      0        2 
   8  chr8_41769131     HCab    G    A        1      2        2 
   8  chr8_41769131     HPrz    G    A        1      2        2 
   8  chr8_41769131     ZBoe    G    A        0      0        2 
   8  chr8_41769131     ZGre    G    A        0      0        2 
   8  chr8_41769131     ZHar    G    A        0      0        2 
   8  chr8_41769131   Sample    G    A        0      0        2 
   8  chr8_41776474     AAsi    T    A        0      0        2 
   8  chr8_41776474     AKia    T    A        0      0        2 
   8  chr8_41776474     AOna    T    A        0      0        2 
   8  chr8_41776474     ASom    T    A        0      0        2 
   8  chr8_41776474     HCab    T    A        0      0        2 
   8  chr8_41776474     HPrz    T    A        0      0        2 
   8  chr8_41776474     ZBoe    T    A        0      0        2 
   8  chr8_41776474     ZGre    T    A        0      0        2 
   8  chr8_41776474     ZHar    T    A        1      2        2 
   8  chr8_41776474   Sample    T    A        0      0        2 
   8  chr8_41777706     AAsi    T    C        0      0        2 
   8  chr8_41777706     AKia    T    C        1      2        2 
   8  chr8_41777706     AOna    T    C        0      0        2 
   8  chr8_41777706     ASom    T    C        0      0        2 
   8  chr8_41777706     HCab    T    C        0      0        2 
   8  chr8_41777706     HPrz    T    C        0      0        2 
   8  chr8_41777706     ZBoe    T    C        0      0        2 
   8  chr8_41777706     ZGre    T    C        1      2        2 
   8  chr8_41777706     ZHar    T    C        0      0        2 
   8  chr8_41777706   Sample    T    C        0      0        2 
   8  chr8_41778960     AAsi    T    C        0      0        2 
   8  chr8_41778960     AKia    T    C        0      0        2 
   8  chr8_41778960     AOna    T    C        0      0        2 
   8  chr8_41778960     ASom    T    C        0      0        2 
   8  chr8_41778960     HCab    T    C        0      0        2 
   8  chr8_41778960     HPrz    T    C      0.5      1        2 
   8  chr8_41778960     ZBoe    T    C        0      0        2 
   8  chr8_41778960     ZGre    T    C        0      0        2 
   8  chr8_41778960     ZHar    T    C        0      0        2 
   8  chr8_41778960   Sample    T    C        0      0        2 
   8  chr8_41779052     AAsi    C    A        0      0        2 
   8  chr8_41779052     AKia    C    A        0      0        2 
   8  chr8_41779052     AOna    C    A        0      0        2 
   8  chr8_41779052     ASom    C    A        0      0        2 
   8  chr8_41779052     HCab    C    A        0      0        2 
   8  chr8_41779052     HPrz    C    A        0      0        2 
   8  chr8_41779052     ZBoe    C    A        0      0        2 
   8  chr8_41779052     ZGre    C    A        0      0        2 
   8  chr8_41779052     ZHar    C    A        1      2        2 
   8  chr8_41779052   Sample    C    A        0      0        2 
   8  chr8_41782304     AAsi    C    T        0      0        2 
   8  chr8_41782304     AKia    C    T        0      0        2 
   8  chr8_41782304     AOna    C    T        0      0        2 
   8  chr8_41782304     ASom    C    T        0      0        2 
   8  chr8_41782304     HCab    C    T        1      2        2 
   8  chr8_41782304     HPrz    C    T        1      2        2 
   8  chr8_41782304     ZBoe    C    T        0      0        2 
   8  chr8_41782304     ZGre    C    T        0      0        2 
   8  chr8_41782304     ZHar    C    T        0      0        2 
   8  chr8_41782304   Sample    C    T        0      0        2 
   8  chr8_41782987     AAsi    T    G        0      0        2 
   8  chr8_41782987     AKia    T    G        0      0        2 
   8  chr8_41782987     AOna    T    G      0.5      1        2 
   8  chr8_41782987     ASom    T    G        0      0        2 
   8  chr8_41782987     HCab    T    G        0      0        2 
   8  chr8_41782987     HPrz    T    G        0      0        2 
   8  chr8_41782987     ZBoe    T    G        0      0        2 
   8  chr8_41782987     ZGre    T    G        0      0        2 
   8  chr8_41782987     ZHar    T    G        0      0        2 
   8  chr8_41782987   Sample    T    G        0      0        2 
   8  chr8_41793606     AAsi    T    G        0      0        2 
   8  chr8_41793606     AKia    T    G        0      0        2 
   8  chr8_41793606     AOna    T    G        0      0        2 
   8  chr8_41793606     ASom    T    G        0      0        2 
   8  chr8_41793606     HCab    T    G        1      2        2 
   8  chr8_41793606     HPrz    T    G        1      2        2 
   8  chr8_41793606     ZBoe    T    G        0      0        2 
   8  chr8_41793606     ZGre    T    G        0      0        2 
   8  chr8_41793606     ZHar    T    G        0      0        2 
   8  chr8_41793606   Sample    T    G        0      0        2 
   8  chr8_41802038     AAsi    C    T        0      0        2 
   8  chr8_41802038     AKia    C    T        0      0        2 
   8  chr8_41802038     AOna    C    T        0      0        2 
   8  chr8_41802038     ASom    C    T        0      0        2 
   8  chr8_41802038     HCab    C    T        1      2        2 
   8  chr8_41802038     HPrz    C    T        1      2        2 
   8  chr8_41802038     ZBoe    C    T        0      0        2 
   8  chr8_41802038     ZGre    C    T        0      0        2 
   8  chr8_41802038     ZHar    C    T        1      2        2 
   8  chr8_41802038   Sample    C    T        0      0        2 
   8  chr8_41821104     AAsi    A    G        0      0        2 
   8  chr8_41821104     AKia    A    G        0      0        2 
   8  chr8_41821104     AOna    A    G        0      0        2 
   8  chr8_41821104     ASom    A    G        0      0        2 
   8  chr8_41821104     HCab    A    G        0      0        2 
   8  chr8_41821104     HPrz    A    G        0      0        2 
   8  chr8_41821104     ZBoe    A    G        0      0        2 
   8  chr8_41821104     ZGre    A    G        0      0        2 
   8  chr8_41821104     ZHar    A    G        1      2        2 
   8  chr8_41821104   Sample    A    G        0      0        2 
   8  chr8_41825657     AAsi    T    C      0.5      1        2 
   8  chr8_41825657     AKia    T    C        0      0        2 
   8  chr8_41825657     AOna    T    C        0      0        2 
   8  chr8_41825657     ASom    T    C        0      0        2 
   8  chr8_41825657     HCab    T    C        1      2        2 
   8  chr8_41825657     HPrz    T    C        1      2        2 
   8  chr8_41825657     ZBoe    T    C        0      0        2 
   8  chr8_41825657     ZGre    T    C        0      0        2 
   8  chr8_41825657     ZHar    T    C        0      0        2 
   8  chr8_41825657   Sample    T    C        1      2        2 
   8  chr8_41827390     AAsi    A    C        0      0        2 
   8  chr8_41827390     AKia    A    C        0      0        2 
   8  chr8_41827390     AOna    A    C        0      0        2 
   8  chr8_41827390     ASom    A    C        0      0        2 
   8  chr8_41827390     HCab    A    C        0      0        2 
   8  chr8_41827390     HPrz    A    C        0      0        2 
   8  chr8_41827390     ZBoe    A    C      0.5      1        2 
   8  chr8_41827390     ZGre    A    C        1      2        2 
   8  chr8_41827390     ZHar    A    C        1      2        2 
   8  chr8_41827390   Sample    A    C        0      0        2 
   8  chr8_41829122     AAsi    G    C        0      0        2 
   8  chr8_41829122     AKia    G    C        0      0        2 
   8  chr8_41829122     AOna    G    C        0      0        2 
   8  chr8_41829122     ASom    G    C        0      0        2 
   8  chr8_41829122     HCab    G    C        0      0        2 
   8  chr8_41829122     HPrz    G    C      0.5      1        2 
   8  chr8_41829122     ZBoe    G    C        0      0        2 
   8  chr8_41829122     ZGre    G    C        0      0        2 
   8  chr8_41829122     ZHar    G    C        0      0        2 
   8  chr8_41829122   Sample    G    C        0      0        2 
   8  chr8_41831640     AAsi    G    A        0      0        2 
   8  chr8_41831640     AKia    G    A        0      0        2 
   8  chr8_41831640     AOna    G    A        0      0        2 
   8  chr8_41831640     ASom    G    A        0      0        2 
   8  chr8_41831640     HCab    G    A        0      0        2 
   8  chr8_41831640     HPrz    G    A        0      0        2 
   8  chr8_41831640     ZBoe    G    A        0      0        2 
   8  chr8_41831640     ZGre    G    A        1      2        2 
   8  chr8_41831640     ZHar    G    A        0      0        2 
   8  chr8_41831640   Sample    G    A        0      0        2 
   8  chr8_41838683     AAsi    G    A        0      0        2 
   8  chr8_41838683     AKia    G    A        0      0        2 
   8  chr8_41838683     AOna    G    A        0      0        2 
   8  chr8_41838683     ASom    G    A        0      0        2 
   8  chr8_41838683     HCab    G    A        0      0        2 
   8  chr8_41838683     HPrz    G    A        0      0        2 
   8  chr8_41838683     ZBoe    G    A        0      0        2 
   8  chr8_41838683     ZGre    G    A        0      0        2 
   8  chr8_41838683     ZHar    G    A        1      2        2 
   8  chr8_41838683   Sample    G    A        0      0        2 
   8  chr8_41840524     AAsi    T    A        0      0        2 
   8  chr8_41840524     AKia    T    A        0      0        2 
   8  chr8_41840524     AOna    T    A        0      0        2 
   8  chr8_41840524     ASom    T    A        0      0        2 
   8  chr8_41840524     HCab    T    A        1      2        2 
   8  chr8_41840524     HPrz    T    A        1      2        2 
   8  chr8_41840524     ZBoe    T    A        0      0        2 
   8  chr8_41840524     ZGre    T    A        0      0        2 
   8  chr8_41840524     ZHar    T    A        0      0        2 
   8  chr8_41840524   Sample    T    A        0      0        2 
   8  chr8_41840701     AAsi    A    G        0      0        2 
   8  chr8_41840701     AKia    A    G        0      0        2 
   8  chr8_41840701     AOna    A    G        0      0        2 
   8  chr8_41840701     ASom    A    G        0      0        2 
   8  chr8_41840701     HCab    A    G        0      0        2 
   8  chr8_41840701     HPrz    A    G        0      0        2 
   8  chr8_41840701     ZBoe    A    G      0.5      1        2 
   8  chr8_41840701     ZGre    A    G        0      0        2 
   8  chr8_41840701     ZHar    A    G        0      0        2 
   8  chr8_41840701   Sample    A    G        0      0        2 
   8  chr8_41842659     AAsi    T    A        0      0        2 
   8  chr8_41842659     AKia    T    A        0      0        2 
   8  chr8_41842659     AOna    T    A        0      0        2 
   8  chr8_41842659     ASom    T    A        0      0        2 
   8  chr8_41842659     HCab    T    A        0      0        2 
   8  chr8_41842659     HPrz    T    A        0      0        2 
   8  chr8_41842659     ZBoe    T    A        0      0        2 
   8  chr8_41842659     ZGre    T    A        1      2        2 
   8  chr8_41842659     ZHar    T    A        0      0        2 
   8  chr8_41842659   Sample    T    A        0      0        2 
   8  chr8_41845601     AAsi    T    G        0      0        2 
   8  chr8_41845601     AKia    T    G        0      0        2 
   8  chr8_41845601     AOna    T    G        0      0        2 
   8  chr8_41845601     ASom    T    G        1      2        2 
   8  chr8_41845601     HCab    T    G        0      0        2 
   8  chr8_41845601     HPrz    T    G        0      0        2 
   8  chr8_41845601     ZBoe    T    G        0      0        2 
   8  chr8_41845601     ZGre    T    G        0      0        2 
   8  chr8_41845601     ZHar    T    G        0      0        2 
   8  chr8_41845601   Sample    T    G        0      0        2 
   8  chr8_41853295     AAsi    G    A        0      0        2 
   8  chr8_41853295     AKia    G    A        0      0        2 
   8  chr8_41853295     AOna    G    A        0      0        2 
   8  chr8_41853295     ASom    G    A        0      0        2 
   8  chr8_41853295     HCab    G    A        0      0        2 
   8  chr8_41853295     HPrz    G    A        0      0        2 
   8  chr8_41853295     ZBoe    G    A      0.5      1        2 
   8  chr8_41853295     ZGre    G    A        0      0        2 
   8  chr8_41853295     ZHar    G    A        0      0        2 
   8  chr8_41853295   Sample    G    A        0      0        2 
   8  chr8_41862156     AAsi    T    A        0      0        2 
   8  chr8_41862156     AKia    T    A        0      0        2 
   8  chr8_41862156     AOna    T    A        0      0        2 
   8  chr8_41862156     ASom    T    A        0      0        2 
   8  chr8_41862156     HCab    T    A        1      2        2 
   8  chr8_41862156     HPrz    T    A        1      2        2 
   8  chr8_41862156     ZBoe    T    A        0      0        2 
   8  chr8_41862156     ZGre    T    A        0      0        2 
   8  chr8_41862156     ZHar    T    A        0      0        2 
   8  chr8_41862156   Sample    T    A        0      0        2 
   8  chr8_41864142     AAsi    T    C        0      0        2 
   8  chr8_41864142     AKia    T    C        0      0        2 
   8  chr8_41864142     AOna    T    C        0      0        2 
   8  chr8_41864142     ASom    T    C        0      0        2 
   8  chr8_41864142     HCab    T    C        1      2        2 
   8  chr8_41864142     HPrz    T    C        1      2        2 
   8  chr8_41864142     ZBoe    T    C        0      0        2 
   8  chr8_41864142     ZGre    T    C        0      0        2 
   8  chr8_41864142     ZHar    T    C        0      0        2 
   8  chr8_41864142   Sample    T    C        0      0        2 
   8  chr8_41877355     AAsi    A    G        0      0        2 
   8  chr8_41877355     AKia    A    G        0      0        2 
   8  chr8_41877355     AOna    A    G        0      0        2 
   8  chr8_41877355     ASom    A    G        0      0        2 
   8  chr8_41877355     HCab    A    G        0      0        2 
   8  chr8_41877355     HPrz    A    G        0      0        2 
   8  chr8_41877355     ZBoe    A    G        0      0        2 
   8  chr8_41877355     ZGre    A    G        0      0        2 
   8  chr8_41877355     ZHar    A    G        1      2        2 
   8  chr8_41877355   Sample    A    G        0      0        2 
   8  chr8_41877575     AAsi    C    G      0.5      1        2 
   8  chr8_41877575     AKia    C    G        0      0        2 
   8  chr8_41877575     AOna    C    G        0      0        2 
   8  chr8_41877575     ASom    C    G        1      2        2 
   8  chr8_41877575     HCab    C    G        0      0        2 
   8  chr8_41877575     HPrz    C    G        0      0        2 
   8  chr8_41877575     ZBoe    C    G        0      0        2 
   8  chr8_41877575     ZGre    C    G        0      0        2 
   8  chr8_41877575     ZHar    C    G        0      0        2 
   8  chr8_41877575   Sample    C    G        1      2        2 
   8  chr8_41879480     AAsi    A    C        0      0        2 
   8  chr8_41879480     AKia    A    C        0      0        2 
   8  chr8_41879480     AOna    A    C        0      0        2 
   8  chr8_41879480     ASom    A    C        0      0        2 
   8  chr8_41879480     HCab    A    C        0      0        2 
   8  chr8_41879480     HPrz    A    C        0      0        2 
   8  chr8_41879480     ZBoe    A    C      0.5      1        2 
   8  chr8_41879480     ZGre    A    C        0      0        2 
   8  chr8_41879480     ZHar    A    C        0      0        2 
   8  chr8_41879480   Sample    A    C        0      0        2 
   8  chr8_41887374     AAsi    A    G        0      0        2 
   8  chr8_41887374     AKia    A    G        1      2        2 
   8  chr8_41887374     AOna    A    G        0      0        2 
   8  chr8_41887374     ASom    A    G        0      0        2 
   8  chr8_41887374     HCab    A    G        0      0        2 
   8  chr8_41887374     HPrz    A    G        0      0        2 
   8  chr8_41887374     ZBoe    A    G        0      0        2 
   8  chr8_41887374     ZGre    A    G        0      0        2 
   8  chr8_41887374     ZHar    A    G        0      0        2 
   8  chr8_41887374   Sample    A    G        0      0        2 
   8  chr8_41891848     AAsi    G    T        0      0        2 
   8  chr8_41891848     AKia    G    T        0      0        2 
   8  chr8_41891848     AOna    G    T        0      0        2 
   8  chr8_41891848     ASom    G    T        0      0        2 
   8  chr8_41891848     HCab    G    T        0      0        2 
   8  chr8_41891848     HPrz    G    T      0.5      1        2 
   8  chr8_41891848     ZBoe    G    T        0      0        2 
   8  chr8_41891848     ZGre    G    T        0      0        2 
   8  chr8_41891848     ZHar    G    T        0      0        2 
   8  chr8_41891848   Sample    G    T        0      0        2 
   8  chr8_41892286     AAsi    T    C        0      0        2 
   8  chr8_41892286     AKia    T    C        0      0        2 
   8  chr8_41892286     AOna    T    C        0      0        2 
   8  chr8_41892286     ASom    T    C      0.5      1        2 
   8  chr8_41892286     HCab    T    C        0      0        2 
   8  chr8_41892286     HPrz    T    C        0      0        2 
   8  chr8_41892286     ZBoe    T    C        0      0        2 
   8  chr8_41892286     ZGre    T    C        0      0        2 
   8  chr8_41892286     ZHar    T    C        0      0        2 
   8  chr8_41892286   Sample    T    C        0      0        2 
   8  chr8_41897165     AAsi    T    G        0      0        2 
   8  chr8_41897165     AKia    T    G        1      2        2 
   8  chr8_41897165     AOna    T    G        1      2        2 
   8  chr8_41897165     ASom    T    G        0      0        2 
   8  chr8_41897165     HCab    T    G        0      0        2 
   8  chr8_41897165     HPrz    T    G        0      0        2 
   8  chr8_41897165     ZBoe    T    G        0      0        2 
   8  chr8_41897165     ZGre    T    G        0      0        2 
   8  chr8_41897165     ZHar    T    G        0      0        2 
   8  chr8_41897165   Sample    T    G        0      0        2 
   8  chr8_41898144     AAsi    T    C        0      0        2 
   8  chr8_41898144     AKia    T    C        0      0        2 
   8  chr8_41898144     AOna    T    C        0      0        2 
   8  chr8_41898144     ASom    T    C        0      0        2 
   8  chr8_41898144     HCab    T    C        1      2        2 
   8  chr8_41898144     HPrz    T    C        1      2        2 
   8  chr8_41898144     ZBoe    T    C        0      0        2 
   8  chr8_41898144     ZGre    T    C        0      0        2 
   8  chr8_41898144     ZHar    T    C        0      0        2 
   8  chr8_41898144   Sample    T    C        0      0        2 
   8  chr8_41903336     AAsi    A    T      0.5      1        2 
   8  chr8_41903336     AKia    A    T        0      0        2 
   8  chr8_41903336     AOna    A    T        0      0        2 
   8  chr8_41903336     ASom    A    T        0      0        2 
   8  chr8_41903336     HCab    A    T        0      0        2 
   8  chr8_41903336     HPrz    A    T        0      0        2 
   8  chr8_41903336     ZBoe    A    T        0      0        2 
   8  chr8_41903336     ZGre    A    T        0      0        2 
   8  chr8_41903336     ZHar    A    T        0      0        2 
   8  chr8_41903336   Sample    A    T        0      0        2 
   8  chr8_41909450     AAsi    C    T      0.5      1        2 
   8  chr8_41909450     AKia    C    T        0      0        2 
   8  chr8_41909450     AOna    C    T        0      0        2 
   8  chr8_41909450     ASom    C    T        0      0        2 
   8  chr8_41909450     HCab    C    T        0      0        2 
   8  chr8_41909450     HPrz    C    T        0      0        2 
   8  chr8_41909450     ZBoe    C    T        0      0        2 
   8  chr8_41909450     ZGre    C    T        0      0        2 
   8  chr8_41909450     ZHar    C    T        0      0        2 
   8  chr8_41909450   Sample    C    T        1      2        2 
   8  chr8_41910031     AAsi    C    T        0      0        2 
   8  chr8_41910031     AKia    C    T        0      0        2 
   8  chr8_41910031     AOna    C    T        0      0        2 
   8  chr8_41910031     ASom    C    T        0      0        2 
   8  chr8_41910031     HCab    C    T        1      2        2 
   8  chr8_41910031     HPrz    C    T        1      2        2 
   8  chr8_41910031     ZBoe    C    T        0      0        2 
   8  chr8_41910031     ZGre    C    T        0      0        2 
   8  chr8_41910031     ZHar    C    T        0      0        2 
   8  chr8_41910031   Sample    C    T        0      0        2 
   8  chr8_41910394     AAsi    A    G        0      0        2 
   8  chr8_41910394     AKia    A    G        0      0        2 
   8  chr8_41910394     AOna    A    G        0      0        2 
   8  chr8_41910394     ASom    A    G        0      0        2 
   8  chr8_41910394     HCab    A    G        0      0        2 
   8  chr8_41910394     HPrz    A    G        0      0        2 
   8  chr8_41910394     ZBoe    A    G      0.5      1        2 
   8  chr8_41910394     ZGre    A    G        0      0        2 
   8  chr8_41910394     ZHar    A    G        0      0        2 
   8  chr8_41910394   Sample    A    G        0      0        2 
   8  chr8_41918486     AAsi    T    C        0      0        2 
   8  chr8_41918486     AKia    T    C        0      0        2 
   8  chr8_41918486     AOna    T    C        0      0        2 
   8  chr8_41918486     ASom    T    C        0      0        2 
   8  chr8_41918486     HCab    T    C      0.5      1        2 
   8  chr8_41918486     HPrz    T    C        0      0        2 
   8  chr8_41918486     ZBoe    T    C        0      0        2 
   8  chr8_41918486     ZGre    T    C        0      0        2 
   8  chr8_41918486     ZHar    T    C        0      0        2 
   8  chr8_41918486   Sample    T    C        0      0        2 
   8  chr8_41919249     AAsi    A    G        1      2        2 
   8  chr8_41919249     AKia    A    G        0      0        2 
   8  chr8_41919249     AOna    A    G        0      0        2 
   8  chr8_41919249     ASom    A    G        1      2        2 
   8  chr8_41919249     HCab    A    G        0      0        2 
   8  chr8_41919249     HPrz    A    G        0      0        2 
   8  chr8_41919249     ZBoe    A    G        0      0        2 
   8  chr8_41919249     ZGre    A    G        0      0        2 
   8  chr8_41919249     ZHar    A    G        0      0        2 
   8  chr8_41919249   Sample    A    G        1      2        2 
   8  chr8_41921288     AAsi    T    C        0      0        2 
   8  chr8_41921288     AKia    T    C        0      0        2 
   8  chr8_41921288     AOna    T    C        0      0        2 
   8  chr8_41921288     ASom    T    C        0      0        2 
   8  chr8_41921288     HCab    T    C        1      2        2 
   8  chr8_41921288     HPrz    T    C        1      2        2 
   8  chr8_41921288     ZBoe    T    C        1      2        2 
   8  chr8_41921288     ZGre    T    C        0      0        2 
   8  chr8_41921288     ZHar    T    C        0      0        2 
   8  chr8_41921288   Sample    T    C        0      0        2 
   8  chr8_41922433     AAsi    C    T        0      0        2 
   8  chr8_41922433     AKia    C    T        0      0        2 
   8  chr8_41922433     AOna    C    T        0      0        2 
   8  chr8_41922433     ASom    C    T        0      0        2 
   8  chr8_41922433     HCab    C    T        1      2        2 
   8  chr8_41922433     HPrz    C    T        1      2        2 
   8  chr8_41922433     ZBoe    C    T        0      0        2 
   8  chr8_41922433     ZGre    C    T        0      0        2 
   8  chr8_41922433     ZHar    C    T        0      0        2 
   8  chr8_41922433   Sample    C    T        0      0        2 
   8  chr8_41933714     AAsi    G    A        0      0        2 
   8  chr8_41933714     AKia    G    A        1      2        2 
   8  chr8_41933714     AOna    G    A        0      0        2 
   8  chr8_41933714     ASom    G    A        0      0        2 
   8  chr8_41933714     HCab    G    A        0      0        2 
   8  chr8_41933714     HPrz    G    A        0      0        2 
   8  chr8_41933714     ZBoe    G    A        0      0        2 
   8  chr8_41933714     ZGre    G    A        0      0        2 
   8  chr8_41933714     ZHar    G    A        0      0        2 
   8  chr8_41933714   Sample    G    A        0      0        2 
   8  chr8_41941947     AAsi    T    C        0      0        2 
   8  chr8_41941947     AKia    T    C        0      0        2 
   8  chr8_41941947     AOna    T    C        0      0        2 
   8  chr8_41941947     ASom    T    C        0      0        2 
   8  chr8_41941947     HCab    T    C        1      2        2 
   8  chr8_41941947     HPrz    T    C        1      2        2 
   8  chr8_41941947     ZBoe    T    C        0      0        2 
   8  chr8_41941947     ZGre    T    C        0      0        2 
   8  chr8_41941947     ZHar    T    C        0      0        2 
   8  chr8_41941947   Sample    T    C        0      0        2 
   8  chr8_41958772     AAsi    A    G        0      0        2 
   8  chr8_41958772     AKia    A    G        1      2        2 
   8  chr8_41958772     AOna    A    G      0.5      1        2 
   8  chr8_41958772     ASom    A    G        0      0        2 
   8  chr8_41958772     HCab    A    G        0      0        2 
   8  chr8_41958772     HPrz    A    G        0      0        2 
   8  chr8_41958772     ZBoe    A    G        0      0        2 
   8  chr8_41958772     ZGre    A    G        0      0        2 
   8  chr8_41958772     ZHar    A    G        0      0        2 
   8  chr8_41958772   Sample    A    G        0      0        2 
   8  chr8_41959959     AAsi    A    G        0      0        2 
   8  chr8_41959959     AKia    A    G        0      0        2 
   8  chr8_41959959     AOna    A    G        0      0        2 
   8  chr8_41959959     ASom    A    G      0.5      1        2 
   8  chr8_41959959     HCab    A    G        0      0        2 
   8  chr8_41959959     HPrz    A    G        0      0        2 
   8  chr8_41959959     ZBoe    A    G        0      0        2 
   8  chr8_41959959     ZGre    A    G        0      0        2 
   8  chr8_41959959     ZHar    A    G        0      0        2 
   8  chr8_41959959   Sample    A    G        0      0        2 
   8  chr8_41959981     AAsi    A    T        0      0        2 
   8  chr8_41959981     AKia    A    T        0      0        2 
   8  chr8_41959981     AOna    A    T        0      0        2 
   8  chr8_41959981     ASom    A    T        1      2        2 
   8  chr8_41959981     HCab    A    T        0      0        2 
   8  chr8_41959981     HPrz    A    T        0      0        2 
   8  chr8_41959981     ZBoe    A    T        0      0        2 
   8  chr8_41959981     ZGre    A    T        0      0        2 
   8  chr8_41959981     ZHar    A    T        0      0        2 
   8  chr8_41959981   Sample    A    T        0      0        2 
   8  chr8_41962423     AAsi    C    T        0      0        2 
   8  chr8_41962423     AKia    C    T        0      0        2 
   8  chr8_41962423     AOna    C    T        0      0        2 
   8  chr8_41962423     ASom    C    T        0      0        2 
   8  chr8_41962423     HCab    C    T        0      0        2 
   8  chr8_41962423     HPrz    C    T        0      0        2 
   8  chr8_41962423     ZBoe    C    T        0      0        2 
   8  chr8_41962423     ZGre    C    T        0      0        2 
   8  chr8_41962423     ZHar    C    T        1      2        2 
   8  chr8_41962423   Sample    C    T        0      0        2 
   8  chr8_41966326     AAsi    T    G        0      0        2 
   8  chr8_41966326     AKia    T    G        1      2        2 
   8  chr8_41966326     AOna    T    G      0.5      1        2 
   8  chr8_41966326     ASom    T    G        0      0        2 
   8  chr8_41966326     HCab    T    G        0      0        2 
   8  chr8_41966326     HPrz    T    G        0      0        2 
   8  chr8_41966326     ZBoe    T    G        0      0        2 
   8  chr8_41966326     ZGre    T    G        0      0        2 
   8  chr8_41966326     ZHar    T    G        0      0        2 
   8  chr8_41966326   Sample    T    G        0      0        2 
   8  chr8_41980111     AAsi    C    A        0      0        2 
   8  chr8_41980111     AKia    C    A        0      0        2 
   8  chr8_41980111     AOna    C    A        0      0        2 
   8  chr8_41980111     ASom    C    A        0      0        2 
   8  chr8_41980111     HCab    C    A        0      0        2 
   8  chr8_41980111     HPrz    C    A        0      0        2 
   8  chr8_41980111     ZBoe    C    A      0.5      1        2 
   8  chr8_41980111     ZGre    C    A        0      0        2 
   8  chr8_41980111     ZHar    C    A        1      2        2 
   8  chr8_41980111   Sample    C    A        0      0        2 
   8  chr8_41981872     AAsi    G    A        0      0        2 
   8  chr8_41981872     AKia    G    A        0      0        2 
   8  chr8_41981872     AOna    G    A        0      0        2 
   8  chr8_41981872     ASom    G    A        0      0        2 
   8  chr8_41981872     HCab    G    A        0      0        2 
   8  chr8_41981872     HPrz    G    A        0      0        2 
   8  chr8_41981872     ZBoe    G    A        0      0        2 
   8  chr8_41981872     ZGre    G    A      0.5      1        2 
   8  chr8_41981872     ZHar    G    A        0      0        2 
   8  chr8_41981872   Sample    G    A        0      0        2 
   8  chr8_41998044     AAsi    A    G        0      0        2 
   8  chr8_41998044     AKia    A    G        0      0        2 
   8  chr8_41998044     AOna    A    G        0      0        2 
   8  chr8_41998044     ASom    A    G      0.5      1        2 
   8  chr8_41998044     HCab    A    G        0      0        2 
   8  chr8_41998044     HPrz    A    G        0      0        2 
   8  chr8_41998044     ZBoe    A    G        0      0        2 
   8  chr8_41998044     ZGre    A    G        0      0        2 
   8  chr8_41998044     ZHar    A    G        0      0        2 
   8  chr8_41998044   Sample    A    G        0      0        2 
   8  chr8_42001023     AAsi    G    A        0      0        2 
   8  chr8_42001023     AKia    G    A        0      0        2 
   8  chr8_42001023     AOna    G    A        0      0        2 
   8  chr8_42001023     ASom    G    A        0      0        2 
   8  chr8_42001023     HCab    G    A        0      0        2 
   8  chr8_42001023     HPrz    G    A        0      0        2 
   8  chr8_42001023     ZBoe    G    A        0      0        2 
   8  chr8_42001023     ZGre    G    A        1      2        2 
   8  chr8_42001023     ZHar    G    A        0      0        2 
   8  chr8_42001023   Sample    G    A        0      0        2 
   8  chr8_42006466     AAsi    T    C        0      0        2 
   8  chr8_42006466     AKia    T    C        0      0        2 
   8  chr8_42006466     AOna    T    C        0      0        2 
   8  chr8_42006466     ASom    T    C        0      0        2 
   8  chr8_42006466     HCab    T    C      0.5      1        2 
   8  chr8_42006466     HPrz    T    C        0      0        2 
   8  chr8_42006466     ZBoe    T    C        0      0        2 
   8  chr8_42006466     ZGre    T    C        0      0        2 
   8  chr8_42006466     ZHar    T    C        0      0        2 
   8  chr8_42006466   Sample    T    C        0      0        2 
   8  chr8_42006559     AAsi    G    A        0      0        2 
   8  chr8_42006559     AKia    G    A        1      2        2 
   8  chr8_42006559     AOna    G    A        1      2        2 
   8  chr8_42006559     ASom    G    A        0      0        2 
   8  chr8_42006559     HCab    G    A        0      0        2 
   8  chr8_42006559     HPrz    G    A        0      0        2 
   8  chr8_42006559     ZBoe    G    A        0      0        2 
   8  chr8_42006559     ZGre    G    A        0      0        2 
   8  chr8_42006559     ZHar    G    A        0      0        2 
   8  chr8_42006559   Sample    G    A        0      0        2 
   8  chr8_42010645     AAsi    G    A        0      0        2 
   8  chr8_42010645     AKia    G    A        0      0        2 
   8  chr8_42010645     AOna    G    A        0      0        2 
   8  chr8_42010645     ASom    G    A        0      0        2 
   8  chr8_42010645     HCab    G    A        0      0        2 
   8  chr8_42010645     HPrz    G    A        0      0        2 
   8  chr8_42010645     ZBoe    G    A      0.5      1        2 
   8  chr8_42010645     ZGre    G    A        0      0        2 
   8  chr8_42010645     ZHar    G    A        0      0        2 
   8  chr8_42010645   Sample    G    A        0      0        2 
   8  chr8_42020165     AAsi    G    A        0      0        2 
   8  chr8_42020165     AKia    G    A        0      0        2 
   8  chr8_42020165     AOna    G    A        0      0        2 
   8  chr8_42020165     ASom    G    A        0      0        2 
   8  chr8_42020165     HCab    G    A      0.5      1        2 
   8  chr8_42020165     HPrz    G    A        0      0        2 
   8  chr8_42020165     ZBoe    G    A        0      0        2 
   8  chr8_42020165     ZGre    G    A        0      0        2 
   8  chr8_42020165     ZHar    G    A        0      0        2 
   8  chr8_42020165   Sample    G    A        0      0        2 
   8  chr8_42032346     AAsi    A    G        0      0        2 
   8  chr8_42032346     AKia    A    G        0      0        2 
   8  chr8_42032346     AOna    A    G        0      0        2 
   8  chr8_42032346     ASom    A    G        0      0        2 
   8  chr8_42032346     HCab    A    G        1      2        2 
   8  chr8_42032346     HPrz    A    G        1      2        2 
   8  chr8_42032346     ZBoe    A    G        0      0        2 
   8  chr8_42032346     ZGre    A    G        0      0        2 
   8  chr8_42032346     ZHar    A    G        0      0        2 
   8  chr8_42032346   Sample    A    G        0      0        2 
   8  chr8_42038013     AAsi    G    A        1      2        2 
   8  chr8_42038013     AKia    G    A        0      0        2 
   8  chr8_42038013     AOna    G    A        0      0        2 
   8  chr8_42038013     ASom    G    A        1      2        2 
   8  chr8_42038013     HCab    G    A        0      0        2 
   8  chr8_42038013     HPrz    G    A        0      0        2 
   8  chr8_42038013     ZBoe    G    A        0      0        2 
   8  chr8_42038013     ZGre    G    A        0      0        2 
   8  chr8_42038013     ZHar    G    A        0      0        2 
   8  chr8_42038013   Sample    G    A        1      2        2 
   8  chr8_42038696     AAsi    A    G        0      0        2 
   8  chr8_42038696     AKia    A    G        0      0        2 
   8  chr8_42038696     AOna    A    G        0      0        2 
   8  chr8_42038696     ASom    A    G        0      0        2 
   8  chr8_42038696     HCab    A    G        1      2        2 
   8  chr8_42038696     HPrz    A    G        1      2        2 
   8  chr8_42038696     ZBoe    A    G        0      0        2 
   8  chr8_42038696     ZGre    A    G        0      0        2 
   8  chr8_42038696     ZHar    A    G        0      0        2 
   8  chr8_42038696   Sample    A    G        0      0        2 
   8  chr8_42043764     AAsi    A    C        1      2        2 
   8  chr8_42043764     AKia    A    C        0      0        2 
   8  chr8_42043764     AOna    A    C        0      0        2 
   8  chr8_42043764     ASom    A    C        1      2        2 
   8  chr8_42043764     HCab    A    C        0      0        2 
   8  chr8_42043764     HPrz    A    C        0      0        2 
   8  chr8_42043764     ZBoe    A    C        0      0        2 
   8  chr8_42043764     ZGre    A    C        0      0        2 
   8  chr8_42043764     ZHar    A    C        0      0        2 
   8  chr8_42043764   Sample    A    C        1      2        2 
   8  chr8_42044477     AAsi    A    G        0      0        2 
   8  chr8_42044477     AKia    A    G        0      0        2 
   8  chr8_42044477     AOna    A    G        0      0        2 
   8  chr8_42044477     ASom    A    G        0      0        2 
   8  chr8_42044477     HCab    A    G        1      2        2 
   8  chr8_42044477     HPrz    A    G        1      2        2 
   8  chr8_42044477     ZBoe    A    G        0      0        2 
   8  chr8_42044477     ZGre    A    G        0      0        2 
   8  chr8_42044477     ZHar    A    G        0      0        2 
   8  chr8_42044477   Sample    A    G        0      0        2 
   8  chr8_42046125     AAsi    G    T        0      0        2 
   8  chr8_42046125     AKia    G    T        1      2        2 
   8  chr8_42046125     AOna    G    T        0      0        2 
   8  chr8_42046125     ASom    G    T        0      0        2 
   8  chr8_42046125     HCab    G    T        0      0        2 
   8  chr8_42046125     HPrz    G    T        0      0        2 
   8  chr8_42046125     ZBoe    G    T        0      0        2 
   8  chr8_42046125     ZGre    G    T        0      0        2 
   8  chr8_42046125     ZHar    G    T        0      0        2 
   8  chr8_42046125   Sample    G    T        0      0        2 
   8  chr8_42048416     AAsi    C    T        0      0        2 
   8  chr8_42048416     AKia    C    T        0      0        2 
   8  chr8_42048416     AOna    C    T        0      0        2 
   8  chr8_42048416     ASom    C    T        0      0        2 
   8  chr8_42048416     HCab    C    T        0      0        2 
   8  chr8_42048416     HPrz    C    T        0      0        2 
   8  chr8_42048416     ZBoe    C    T      0.5      1        2 
   8  chr8_42048416     ZGre    C    T        0      0        2 
   8  chr8_42048416     ZHar    C    T        0      0        2 
   8  chr8_42048416   Sample    C    T        0      0        2 
   8  chr8_42050256     AAsi    G    A        0      0        2 
   8  chr8_42050256     AKia    G    A        0      0        2 
   8  chr8_42050256     AOna    G    A        0      0        2 
   8  chr8_42050256     ASom    G    A        0      0        2 
   8  chr8_42050256     HCab    G    A        0      0        2 
   8  chr8_42050256     HPrz    G    A        0      0        2 
   8  chr8_42050256     ZBoe    G    A        0      0        2 
   8  chr8_42050256     ZGre    G    A      0.5      1        2 
   8  chr8_42050256     ZHar    G    A        0      0        2 
   8  chr8_42050256   Sample    G    A        0      0        2 
   8  chr8_42057204     AAsi    T    C        0      0        2 
   8  chr8_42057204     AKia    T    C        0      0        2 
   8  chr8_42057204     AOna    T    C        0      0        2 
   8  chr8_42057204     ASom    T    C        0      0        2 
   8  chr8_42057204     HCab    T    C        0      0        2 
   8  chr8_42057204     HPrz    T    C        0      0        2 
   8  chr8_42057204     ZBoe    T    C      0.5      1        2 
   8  chr8_42057204     ZGre    T    C        0      0        2 
   8  chr8_42057204     ZHar    T    C        0      0        2 
   8  chr8_42057204   Sample    T    C        0      0        2 
   8  chr8_42062103     AAsi    C    T        0      0        2 
   8  chr8_42062103     AKia    C    T        0      0        2 
   8  chr8_42062103     AOna    C    T      0.5      1        2 
   8  chr8_42062103     ASom    C    T        0      0        2 
   8  chr8_42062103     HCab    C    T        0      0        2 
   8  chr8_42062103     HPrz    C    T        0      0        2 
   8  chr8_42062103     ZBoe    C    T        0      0        2 
   8  chr8_42062103     ZGre    C    T        0      0        2 
   8  chr8_42062103     ZHar    C    T        0      0        2 
   8  chr8_42062103   Sample    C    T        0      0        2 
   8  chr8_42065170     AAsi    T    C        0      0        2 
   8  chr8_42065170     AKia    T    C        1      2        2 
   8  chr8_42065170     AOna    T    C        1      2        2 
   8  chr8_42065170     ASom    T    C        0      0        2 
   8  chr8_42065170     HCab    T    C        0      0        2 
   8  chr8_42065170     HPrz    T    C        0      0        2 
   8  chr8_42065170     ZBoe    T    C        0      0        2 
   8  chr8_42065170     ZGre    T    C        0      0        2 
   8  chr8_42065170     ZHar    T    C        0      0        2 
   8  chr8_42065170   Sample    T    C        0      0        2 
   8  chr8_42065612     AAsi    A    G        0      0        2 
   8  chr8_42065612     AKia    A    G        0      0        2 
   8  chr8_42065612     AOna    A    G        0      0        2 
   8  chr8_42065612     ASom    A    G        0      0        2 
   8  chr8_42065612     HCab    A    G        0      0        2 
   8  chr8_42065612     HPrz    A    G        0      0        2 
   8  chr8_42065612     ZBoe    A    G      0.5      1        2 
   8  chr8_42065612     ZGre    A    G        0      0        2 
   8  chr8_42065612     ZHar    A    G        0      0        2 
   8  chr8_42065612   Sample    A    G        0      0        2 
   8  chr8_42067850     AAsi    T    C        0      0        2 
   8  chr8_42067850     AKia    T    C        0      0        2 
   8  chr8_42067850     AOna    T    C        0      0        2 
   8  chr8_42067850     ASom    T    C      0.5      1        2 
   8  chr8_42067850     HCab    T    C        0      0        2 
   8  chr8_42067850     HPrz    T    C        0      0        2 
   8  chr8_42067850     ZBoe    T    C        0      0        2 
   8  chr8_42067850     ZGre    T    C        0      0        2 
   8  chr8_42067850     ZHar    T    C        0      0        2 
   8  chr8_42067850   Sample    T    C        0      0        2 
   8  chr8_42072550     AAsi    A    G        0      0        2 
   8  chr8_42072550     AKia    A    G        0      0        2 
   8  chr8_42072550     AOna    A    G        0      0        2 
   8  chr8_42072550     ASom    A    G        0      0        2 
   8  chr8_42072550     HCab    A    G        0      0        2 
   8  chr8_42072550     HPrz    A    G      0.5      1        2 
   8  chr8_42072550     ZBoe    A    G        0      0        2 
   8  chr8_42072550     ZGre    A    G        0      0        2 
   8  chr8_42072550     ZHar    A    G        0      0        2 
   8  chr8_42072550   Sample    A    G        0      0        2 
   8  chr8_42079608     AAsi    T    C        0      0        2 
   8  chr8_42079608     AKia    T    C        0      0        2 
   8  chr8_42079608     AOna    T    C        0      0        2 
   8  chr8_42079608     ASom    T    C        1      2        2 
   8  chr8_42079608     HCab    T    C        0      0        2 
   8  chr8_42079608     HPrz    T    C        0      0        2 
   8  chr8_42079608     ZBoe    T    C        0      0        2 
   8  chr8_42079608     ZGre    T    C        0      0        2 
   8  chr8_42079608     ZHar    T    C        0      0        2 
   8  chr8_42079608   Sample    T    C        0      0        2 
   8  chr8_42093871     AAsi    T    G        0      0        2 
   8  chr8_42093871     AKia    T    G        0      0        2 
   8  chr8_42093871     AOna    T    G        0      0        2 
   8  chr8_42093871     ASom    T    G        0      0        2 
   8  chr8_42093871     HCab    T    G        1      2        2 
   8  chr8_42093871     HPrz    T    G        1      2        2 
   8  chr8_42093871     ZBoe    T    G        0      0        2 
   8  chr8_42093871     ZGre    T    G        0      0        2 
   8  chr8_42093871     ZHar    T    G        0      0        2 
   8  chr8_42093871   Sample    T    G        0      0        2 
   8  chr8_42114060     AAsi    T    A        0      0        2 
   8  chr8_42114060     AKia    T    A        0      0        2 
   8  chr8_42114060     AOna    T    A      0.5      1        2 
   8  chr8_42114060     ASom    T    A        0      0        2 
   8  chr8_42114060     HCab    T    A        0      0        2 
   8  chr8_42114060     HPrz    T    A        0      0        2 
   8  chr8_42114060     ZBoe    T    A        0      0        2 
   8  chr8_42114060     ZGre    T    A        0      0        2 
   8  chr8_42114060     ZHar    T    A        0      0        2 
   8  chr8_42114060   Sample    T    A        0      0        2 
   8  chr8_42121514     AAsi    G    A        1      2        2 
   8  chr8_42121514     AKia    G    A        0      0        2 
   8  chr8_42121514     AOna    G    A      0.5      1        2 
   8  chr8_42121514     ASom    G    A        1      2        2 
   8  chr8_42121514     HCab    G    A        0      0        2 
   8  chr8_42121514     HPrz    G    A        0      0        2 
   8  chr8_42121514     ZBoe    G    A        0      0        2 
   8  chr8_42121514     ZGre    G    A        0      0        2 
   8  chr8_42121514     ZHar    G    A        0      0        2 
   8  chr8_42121514   Sample    G    A        1      2        2 
   8  chr8_42122855     AAsi    C    T        0      0        2 
   8  chr8_42122855     AKia    C    T        0      0        2 
   8  chr8_42122855     AOna    C    T        0      0        2 
   8  chr8_42122855     ASom    C    T        0      0        2 
   8  chr8_42122855     HCab    C    T        0      0        2 
   8  chr8_42122855     HPrz    C    T        0      0        2 
   8  chr8_42122855     ZBoe    C    T        0      0        2 
   8  chr8_42122855     ZGre    C    T        1      2        2 
   8  chr8_42122855     ZHar    C    T        0      0        2 
   8  chr8_42122855   Sample    C    T        0      0        2 
   8  chr8_42123901     AAsi    T    C        0      0        2 
   8  chr8_42123901     AKia    T    C        0      0        2 
   8  chr8_42123901     AOna    T    C        0      0        2 
   8  chr8_42123901     ASom    T    C        0      0        2 
   8  chr8_42123901     HCab    T    C        0      0        2 
   8  chr8_42123901     HPrz    T    C        0      0        2 
   8  chr8_42123901     ZBoe    T    C      0.5      1        2 
   8  chr8_42123901     ZGre    T    C        0      0        2 
   8  chr8_42123901     ZHar    T    C        0      0        2 
   8  chr8_42123901   Sample    T    C        0      0        2 
   8  chr8_42132951     AAsi    T    C        0      0        2 
   8  chr8_42132951     AKia    T    C        0      0        2 
   8  chr8_42132951     AOna    T    C        0      0        2 
   8  chr8_42132951     ASom    T    C        0      0        2 
   8  chr8_42132951     HCab    T    C        0      0        2 
   8  chr8_42132951     HPrz    T    C        0      0        2 
   8  chr8_42132951     ZBoe    T    C        0      0        2 
   8  chr8_42132951     ZGre    T    C      0.5      1        2 
   8  chr8_42132951     ZHar    T    C        0      0        2 
   8  chr8_42132951   Sample    T    C        0      0        2 
   8  chr8_42134582     AAsi    G    T        0      0        2 
   8  chr8_42134582     AKia    G    T        0      0        2 
   8  chr8_42134582     AOna    G    T        0      0        2 
   8  chr8_42134582     ASom    G    T        0      0        2 
   8  chr8_42134582     HCab    G    T        0      0        2 
   8  chr8_42134582     HPrz    G    T        0      0        2 
   8  chr8_42134582     ZBoe    G    T        0      0        2 
   8  chr8_42134582     ZGre    G    T        0      0        2 
   8  chr8_42134582     ZHar    G    T        1      2        2 
   8  chr8_42134582   Sample    G    T        0      0        2 
   8  chr8_42137352     AAsi    T    C        0      0        2 
   8  chr8_42137352     AKia    T    C        0      0        2 
   8  chr8_42137352     AOna    T    C        0      0        2 
   8  chr8_42137352     ASom    T    C        1      2        2 
   8  chr8_42137352     HCab    T    C        0      0        2 
   8  chr8_42137352     HPrz    T    C        0      0        2 
   8  chr8_42137352     ZBoe    T    C        0      0        2 
   8  chr8_42137352     ZGre    T    C        0      0        2 
   8  chr8_42137352     ZHar    T    C        0      0        2 
   8  chr8_42137352   Sample    T    C        0      0        2 
   8  chr8_42147174     AAsi    A    G        0      0        2 
   8  chr8_42147174     AKia    A    G        0      0        2 
   8  chr8_42147174     AOna    A    G        0      0        2 
   8  chr8_42147174     ASom    A    G        0      0        2 
   8  chr8_42147174     HCab    A    G      0.5      1        2 
   8  chr8_42147174     HPrz    A    G        0      0        2 
   8  chr8_42147174     ZBoe    A    G        0      0        2 
   8  chr8_42147174     ZGre    A    G        0      0        2 
   8  chr8_42147174     ZHar    A    G        0      0        2 
   8  chr8_42147174   Sample    A    G        0      0        2 
   8  chr8_42147935     AAsi    A    G        0      0        2 
   8  chr8_42147935     AKia    A    G        0      0        2 
   8  chr8_42147935     AOna    A    G        0      0        2 
   8  chr8_42147935     ASom    A    G        0      0        2 
   8  chr8_42147935     HCab    A    G        0      0        2 
   8  chr8_42147935     HPrz    A    G        0      0        2 
   8  chr8_42147935     ZBoe    A    G      0.5      1        2 
   8  chr8_42147935     ZGre    A    G        0      0        2 
   8  chr8_42147935     ZHar    A    G        0      0        2 
   8  chr8_42147935   Sample    A    G        0      0        2 
   8  chr8_42148490     AAsi    A    G        0      0        2 
   8  chr8_42148490     AKia    A    G        0      0        2 
   8  chr8_42148490     AOna    A    G        0      0        2 
   8  chr8_42148490     ASom    A    G        0      0        2 
   8  chr8_42148490     HCab    A    G        1      2        2 
   8  chr8_42148490     HPrz    A    G        1      2        2 
   8  chr8_42148490     ZBoe    A    G        0      0        2 
   8  chr8_42148490     ZGre    A    G        0      0        2 
   8  chr8_42148490     ZHar    A    G        0      0        2 
   8  chr8_42148490   Sample    A    G        0      0        2 
   8  chr8_42153319     AAsi    C    T        1      2        2 
   8  chr8_42153319     AKia    C    T        0      0        2 
   8  chr8_42153319     AOna    C    T        0      0        2 
   8  chr8_42153319     ASom    C    T        1      2        2 
   8  chr8_42153319     HCab    C    T        0      0        2 
   8  chr8_42153319     HPrz    C    T        0      0        2 
   8  chr8_42153319     ZBoe    C    T        0      0        2 
   8  chr8_42153319     ZGre    C    T        0      0        2 
   8  chr8_42153319     ZHar    C    T        0      0        2 
   8  chr8_42153319   Sample    C    T        1      2        2 
   8  chr8_42154756     AAsi    C    T        0      0        2 
   8  chr8_42154756     AKia    C    T        0      0        2 
   8  chr8_42154756     AOna    C    T        0      0        2 
   8  chr8_42154756     ASom    C    T        0      0        2 
   8  chr8_42154756     HCab    C    T        1      2        2 
   8  chr8_42154756     HPrz    C    T        1      2        2 
   8  chr8_42154756     ZBoe    C    T        0      0        2 
   8  chr8_42154756     ZGre    C    T        0      0        2 
   8  chr8_42154756     ZHar    C    T        0      0        2 
   8  chr8_42154756   Sample    C    T        0      0        2 
   8  chr8_42178725     AAsi    T    C        0      0        2 
   8  chr8_42178725     AKia    T    C        0      0        2 
   8  chr8_42178725     AOna    T    C        0      0        2 
   8  chr8_42178725     ASom    T    C        0      0        2 
   8  chr8_42178725     HCab    T    C      0.5      1        2 
   8  chr8_42178725     HPrz    T    C        0      0        2 
   8  chr8_42178725     ZBoe    T    C        0      0        2 
   8  chr8_42178725     ZGre    T    C        0      0        2 
   8  chr8_42178725     ZHar    T    C        0      0        2 
   8  chr8_42178725   Sample    T    C        0      0        2 
   8  chr8_42179691     AAsi    T    C        0      0        2 
   8  chr8_42179691     AKia    T    C        0      0        2 
   8  chr8_42179691     AOna    T    C        0      0        2 
   8  chr8_42179691     ASom    T    C        0      0        2 
   8  chr8_42179691     HCab    T    C        0      0        2 
   8  chr8_42179691     HPrz    T    C        0      0        2 
   8  chr8_42179691     ZBoe    T    C        0      0        2 
   8  chr8_42179691     ZGre    T    C      0.5      1        2 
   8  chr8_42179691     ZHar    T    C        0      0        2 
   8  chr8_42179691   Sample    T    C        0      0        2 
   8  chr8_42179766     AAsi    A    G        0      0        2 
   8  chr8_42179766     AKia    A    G        0      0        2 
   8  chr8_42179766     AOna    A    G        0      0        2 
   8  chr8_42179766     ASom    A    G        0      0        2 
   8  chr8_42179766     HCab    A    G      0.5      1        2 
   8  chr8_42179766     HPrz    A    G        1      2        2 
   8  chr8_42179766     ZBoe    A    G        0      0        2 
   8  chr8_42179766     ZGre    A    G        0      0        2 
   8  chr8_42179766     ZHar    A    G        0      0        2 
   8  chr8_42179766   Sample    A    G        0      0        2 
   8  chr8_42189153     AAsi    T    C        0      0        2 
   8  chr8_42189153     AKia    T    C        0      0        2 
   8  chr8_42189153     AOna    T    C        0      0        2 
   8  chr8_42189153     ASom    T    C        0      0        2 
   8  chr8_42189153     HCab    T    C        0      0        2 
   8  chr8_42189153     HPrz    T    C        0      0        2 
   8  chr8_42189153     ZBoe    T    C      0.5      1        2 
   8  chr8_42189153     ZGre    T    C        0      0        2 
   8  chr8_42189153     ZHar    T    C        0      0        2 
   8  chr8_42189153   Sample    T    C        0      0        2 
   8  chr8_42190563     AAsi    G    A        0      0        2 
   8  chr8_42190563     AKia    G    A        0      0        2 
   8  chr8_42190563     AOna    G    A        0      0        2 
   8  chr8_42190563     ASom    G    A        0      0        2 
   8  chr8_42190563     HCab    G    A        0      0        2 
   8  chr8_42190563     HPrz    G    A        0      0        2 
   8  chr8_42190563     ZBoe    G    A        0      0        2 
   8  chr8_42190563     ZGre    G    A        1      2        2 
   8  chr8_42190563     ZHar    G    A        0      0        2 
   8  chr8_42190563   Sample    G    A        0      0        2 
   8  chr8_42210803     AAsi    T    G        0      0        2 
   8  chr8_42210803     AKia    T    G        0      0        2 
   8  chr8_42210803     AOna    T    G        0      0        2 
   8  chr8_42210803     ASom    T    G        0      0        2 
   8  chr8_42210803     HCab    T    G        0      0        2 
   8  chr8_42210803     HPrz    T    G        0      0        2 
   8  chr8_42210803     ZBoe    T    G      0.5      1        2 
   8  chr8_42210803     ZGre    T    G        0      0        2 
   8  chr8_42210803     ZHar    T    G        0      0        2 
   8  chr8_42210803   Sample    T    G        0      0        2 
   8  chr8_42222084     AAsi    C    T        0      0        2 
   8  chr8_42222084     AKia    C    T        0      0        2 
   8  chr8_42222084     AOna    C    T        0      0        2 
   8  chr8_42222084     ASom    C    T        0      0        2 
   8  chr8_42222084     HCab    C    T        1      2        2 
   8  chr8_42222084     HPrz    C    T        1      2        2 
   8  chr8_42222084     ZBoe    C    T        0      0        2 
   8  chr8_42222084     ZGre    C    T        0      0        2 
   8  chr8_42222084     ZHar    C    T        0      0        2 
   8  chr8_42222084   Sample    C    T        0      0        2 
   8  chr8_42229569     AAsi    T    C        1      2        2 
   8  chr8_42229569     AKia    T    C        0      0        2 
   8  chr8_42229569     AOna    T    C        0      0        2 
   8  chr8_42229569     ASom    T    C        0      0        2 
   8  chr8_42229569     HCab    T    C        0      0        2 
   8  chr8_42229569     HPrz    T    C        0      0        2 
   8  chr8_42229569     ZBoe    T    C        0      0        2 
   8  chr8_42229569     ZGre    T    C        0      0        2 
   8  chr8_42229569     ZHar    T    C        0      0        2 
   8  chr8_42229569   Sample    T    C        0      0        2 
   8  chr8_42240617     AAsi    C    T        0      0        2 
   8  chr8_42240617     AKia    C    T        0      0        2 
   8  chr8_42240617     AOna    C    T        0      0        2 
   8  chr8_42240617     ASom    C    T        0      0        2 
   8  chr8_42240617     HCab    C    T        1      2        2 
   8  chr8_42240617     HPrz    C    T        1      2        2 
   8  chr8_42240617     ZBoe    C    T        0      0        2 
   8  chr8_42240617     ZGre    C    T        0      0        2 
   8  chr8_42240617     ZHar    C    T        0      0        2 
   8  chr8_42240617   Sample    C    T        0      0        2 
   8  chr8_42246357     AAsi    T    A        0      0        2 
   8  chr8_42246357     AKia    T    A        0      0        2 
   8  chr8_42246357     AOna    T    A        0      0        2 
   8  chr8_42246357     ASom    T    A        0      0        2 
   8  chr8_42246357     HCab    T    A        1      2        2 
   8  chr8_42246357     HPrz    T    A        1      2        2 
   8  chr8_42246357     ZBoe    T    A        0      0        2 
   8  chr8_42246357     ZGre    T    A        0      0        2 
   8  chr8_42246357     ZHar    T    A        0      0        2 
   8  chr8_42246357   Sample    T    A        0      0        2 
   8  chr8_42246551     AAsi    C    A        0      0        2 
   8  chr8_42246551     AKia    C    A        0      0        2 
   8  chr8_42246551     AOna    C    A        0      0        2 
   8  chr8_42246551     ASom    C    A        0      0        2 
   8  chr8_42246551     HCab    C    A        0      0        2 
   8  chr8_42246551     HPrz    C    A        0      0        2 
   8  chr8_42246551     ZBoe    C    A        0      0        2 
   8  chr8_42246551     ZGre    C    A      0.5      1        2 
   8  chr8_42246551     ZHar    C    A        0      0        2 
   8  chr8_42246551   Sample    C    A        0      0        2 
   8  chr8_42253391     AAsi    C    G        0      0        2 
   8  chr8_42253391     AKia    C    G        0      0        2 
   8  chr8_42253391     AOna    C    G        0      0        2 
   8  chr8_42253391     ASom    C    G        0      0        2 
   8  chr8_42253391     HCab    C    G        0      0        2 
   8  chr8_42253391     HPrz    C    G        0      0        2 
   8  chr8_42253391     ZBoe    C    G      0.5      1        2 
   8  chr8_42253391     ZGre    C    G        1      2        2 
   8  chr8_42253391     ZHar    C    G        0      0        2 
   8  chr8_42253391   Sample    C    G        0      0        2 
   8  chr8_42256237     AAsi    G    A        0      0        2 
   8  chr8_42256237     AKia    G    A        1      2        2 
   8  chr8_42256237     AOna    G    A        1      2        2 
   8  chr8_42256237     ASom    G    A        0      0        2 
   8  chr8_42256237     HCab    G    A        0      0        2 
   8  chr8_42256237     HPrz    G    A        0      0        2 
   8  chr8_42256237     ZBoe    G    A        0      0        2 
   8  chr8_42256237     ZGre    G    A        0      0        2 
   8  chr8_42256237     ZHar    G    A        0      0        2 
   8  chr8_42256237   Sample    G    A        0      0        2 
   8  chr8_42260954     AAsi    C    G        0      0        2 
   8  chr8_42260954     AKia    C    G        0      0        2 
   8  chr8_42260954     AOna    C    G        0      0        2 
   8  chr8_42260954     ASom    C    G        0      0        2 
   8  chr8_42260954     HCab    C    G        0      0        2 
   8  chr8_42260954     HPrz    C    G        0      0        2 
   8  chr8_42260954     ZBoe    C    G        0      0        2 
   8  chr8_42260954     ZGre    C    G        1      2        2 
   8  chr8_42260954     ZHar    C    G        0      0        2 
   8  chr8_42260954   Sample    C    G        0      0        2 
   8  chr8_42264612     AAsi    C    T        1      2        2 
   8  chr8_42264612     AKia    C    T        0      0        2 
   8  chr8_42264612     AOna    C    T        0      0        2 
   8  chr8_42264612     ASom    C    T        1      2        2 
   8  chr8_42264612     HCab    C    T        0      0        2 
   8  chr8_42264612     HPrz    C    T        0      0        2 
   8  chr8_42264612     ZBoe    C    T        0      0        2 
   8  chr8_42264612     ZGre    C    T        0      0        2 
   8  chr8_42264612     ZHar    C    T        0      0        2 
   8  chr8_42264612   Sample    C    T        1      2        2 
   8  chr8_42266778     AAsi    C    A        0      0        2 
   8  chr8_42266778     AKia    C    A        0      0        2 
   8  chr8_42266778     AOna    C    A        0      0        2 
   8  chr8_42266778     ASom    C    A        0      0        2 
   8  chr8_42266778     HCab    C    A      0.5      1        2 
   8  chr8_42266778     HPrz    C    A        0      0        2 
   8  chr8_42266778     ZBoe    C    A        0      0        2 
   8  chr8_42266778     ZGre    C    A        0      0        2 
   8  chr8_42266778     ZHar    C    A        0      0        2 
   8  chr8_42266778   Sample    C    A        0      0        2 
   8  chr8_42272363     AAsi    C    A        0      0        2 
   8  chr8_42272363     AKia    C    A        0      0        2 
   8  chr8_42272363     AOna    C    A        0      0        2 
   8  chr8_42272363     ASom    C    A        0      0        2 
   8  chr8_42272363     HCab    C    A        0      0        2 
   8  chr8_42272363     HPrz    C    A      0.5      1        2 
   8  chr8_42272363     ZBoe    C    A        0      0        2 
   8  chr8_42272363     ZGre    C    A        0      0        2 
   8  chr8_42272363     ZHar    C    A        0      0        2 
   8  chr8_42272363   Sample    C    A        0      0        2 
   8  chr8_42272476     AAsi    G    C      0.5      1        2 
   8  chr8_42272476     AKia    G    C        0      0        2 
   8  chr8_42272476     AOna    G    C        0      0        2 
   8  chr8_42272476     ASom    G    C        0      0        2 
   8  chr8_42272476     HCab    G    C        0      0        2 
   8  chr8_42272476     HPrz    G    C        0      0        2 
   8  chr8_42272476     ZBoe    G    C        0      0        2 
   8  chr8_42272476     ZGre    G    C        0      0        2 
   8  chr8_42272476     ZHar    G    C        0      0        2 
   8  chr8_42272476   Sample    G    C        0      0        2 
   8  chr8_42273183     AAsi    A    G        0      0        2 
   8  chr8_42273183     AKia    A    G        0      0        2 
   8  chr8_42273183     AOna    A    G        0      0        2 
   8  chr8_42273183     ASom    A    G        0      0        2 
   8  chr8_42273183     HCab    A    G        0      0        2 
   8  chr8_42273183     HPrz    A    G        0      0        2 
   8  chr8_42273183     ZBoe    A    G        0      0        2 
   8  chr8_42273183     ZGre    A    G        0      0        2 
   8  chr8_42273183     ZHar    A    G        1      2        2 
   8  chr8_42273183   Sample    A    G        0      0        2 
   8  chr8_42275695     AAsi    C    T        0      0        2 
   8  chr8_42275695     AKia    C    T        0      0        2 
   8  chr8_42275695     AOna    C    T        0      0        2 
   8  chr8_42275695     ASom    C    T        0      0        2 
   8  chr8_42275695     HCab    C    T        1      2        2 
   8  chr8_42275695     HPrz    C    T        1      2        2 
   8  chr8_42275695     ZBoe    C    T        0      0        2 
   8  chr8_42275695     ZGre    C    T        0      0        2 
   8  chr8_42275695     ZHar    C    T        0      0        2 
   8  chr8_42275695   Sample    C    T        0      0        2 
   8  chr8_42281667     AAsi    C    A        0      0        2 
   8  chr8_42281667     AKia    C    A        0      0        2 
   8  chr8_42281667     AOna    C    A        0      0        2 
   8  chr8_42281667     ASom    C    A        0      0        2 
   8  chr8_42281667     HCab    C    A        1      2        2 
   8  chr8_42281667     HPrz    C    A        1      2        2 
   8  chr8_42281667     ZBoe    C    A        0      0        2 
   8  chr8_42281667     ZGre    C    A        0      0        2 
   8  chr8_42281667     ZHar    C    A        0      0        2 
   8  chr8_42281667   Sample    C    A        0      0        2 
   8  chr8_42295910     AAsi    C    G      0.5      1        2 
   8  chr8_42295910     AKia    C    G        0      0        2 
   8  chr8_42295910     AOna    C    G        0      0        2 
   8  chr8_42295910     ASom    C    G        0      0        2 
   8  chr8_42295910     HCab    C    G        0      0        2 
   8  chr8_42295910     HPrz    C    G        0      0        2 
   8  chr8_42295910     ZBoe    C    G        0      0        2 
   8  chr8_42295910     ZGre    C    G        0      0        2 
   8  chr8_42295910     ZHar    C    G        0      0        2 
   8  chr8_42295910   Sample    C    G        0      0        2 
   8  chr8_42296346     AAsi    C    T        0      0        2 
   8  chr8_42296346     AKia    C    T        0      0        2 
   8  chr8_42296346     AOna    C    T        0      0        2 
   8  chr8_42296346     ASom    C    T        0      0        2 
   8  chr8_42296346     HCab    C    T        1      2        2 
   8  chr8_42296346     HPrz    C    T        1      2        2 
   8  chr8_42296346     ZBoe    C    T        0      0        2 
   8  chr8_42296346     ZGre    C    T        0      0        2 
   8  chr8_42296346     ZHar    C    T        0      0        2 
   8  chr8_42296346   Sample    C    T        0      0        2 
   8  chr8_42301916     AAsi    C    T        0      0        2 
   8  chr8_42301916     AKia    C    T        0      0        2 
   8  chr8_42301916     AOna    C    T        0      0        2 
   8  chr8_42301916     ASom    C    T        0      0        2 
   8  chr8_42301916     HCab    C    T        0      0        2 
   8  chr8_42301916     HPrz    C    T        0      0        2 
   8  chr8_42301916     ZBoe    C    T      0.5      1        2 
   8  chr8_42301916     ZGre    C    T        0      0        2 
   8  chr8_42301916     ZHar    C    T        0      0        2 
   8  chr8_42301916   Sample    C    T        0      0        2 
   8  chr8_42304137     AAsi    C    T        0      0        2 
   8  chr8_42304137     AKia    C    T        0      0        2 
   8  chr8_42304137     AOna    C    T        0      0        2 
   8  chr8_42304137     ASom    C    T        0      0        2 
   8  chr8_42304137     HCab    C    T        1      2        2 
   8  chr8_42304137     HPrz    C    T        1      2        2 
   8  chr8_42304137     ZBoe    C    T        0      0        2 
   8  chr8_42304137     ZGre    C    T        0      0        2 
   8  chr8_42304137     ZHar    C    T        0      0        2 
   8  chr8_42304137   Sample    C    T        0      0        2 
   8  chr8_42326772     AAsi    C    T        0      0        2 
   8  chr8_42326772     AKia    C    T        0      0        2 
   8  chr8_42326772     AOna    C    T        0      0        2 
   8  chr8_42326772     ASom    C    T        0      0        2 
   8  chr8_42326772     HCab    C    T      0.5      1        2 
   8  chr8_42326772     HPrz    C    T        0      0        2 
   8  chr8_42326772     ZBoe    C    T        0      0        2 
   8  chr8_42326772     ZGre    C    T        0      0        2 
   8  chr8_42326772     ZHar    C    T        0      0        2 
   8  chr8_42326772   Sample    C    T        0      0        2 
   8  chr8_42329268     AAsi    G    T        0      0        2 
   8  chr8_42329268     AKia    G    T        0      0        2 
   8  chr8_42329268     AOna    G    T        0      0        2 
   8  chr8_42329268     ASom    G    T        1      2        2 
   8  chr8_42329268     HCab    G    T        0      0        2 
   8  chr8_42329268     HPrz    G    T        0      0        2 
   8  chr8_42329268     ZBoe    G    T        0      0        2 
   8  chr8_42329268     ZGre    G    T        0      0        2 
   8  chr8_42329268     ZHar    G    T        0      0        2 
   8  chr8_42329268   Sample    G    T        0      0        2 
   8  chr8_42349175     AAsi    G    A        0      0        2 
   8  chr8_42349175     AKia    G    A        0      0        2 
   8  chr8_42349175     AOna    G    A        0      0        2 
   8  chr8_42349175     ASom    G    A        0      0        2 
   8  chr8_42349175     HCab    G    A        1      2        2 
   8  chr8_42349175     HPrz    G    A        1      2        2 
   8  chr8_42349175     ZBoe    G    A        0      0        2 
   8  chr8_42349175     ZGre    G    A        0      0        2 
   8  chr8_42349175     ZHar    G    A        0      0        2 
   8  chr8_42349175   Sample    G    A        0      0        2 
   8  chr8_42349568     AAsi    C    T        0      0        2 
   8  chr8_42349568     AKia    C    T        0      0        2 
   8  chr8_42349568     AOna    C    T        0      0        2 
   8  chr8_42349568     ASom    C    T        0      0        2 
   8  chr8_42349568     HCab    C    T        1      2        2 
   8  chr8_42349568     HPrz    C    T        1      2        2 
   8  chr8_42349568     ZBoe    C    T        0      0        2 
   8  chr8_42349568     ZGre    C    T        0      0        2 
   8  chr8_42349568     ZHar    C    T        0      0        2 
   8  chr8_42349568   Sample    C    T        0      0        2 
   8  chr8_42350759     AAsi    A    G        0      0        2 
   8  chr8_42350759     AKia    A    G        0      0        2 
   8  chr8_42350759     AOna    A    G        0      0        2 
   8  chr8_42350759     ASom    A    G        0      0        2 
   8  chr8_42350759     HCab    A    G        1      2        2 
   8  chr8_42350759     HPrz    A    G        1      2        2 
   8  chr8_42350759     ZBoe    A    G        0      0        2 
   8  chr8_42350759     ZGre    A    G        0      0        2 
   8  chr8_42350759     ZHar    A    G        0      0        2 
   8  chr8_42350759   Sample    A    G        0      0        2 
   8  chr8_42356008     AAsi    A    G        0      0        2 
   8  chr8_42356008     AKia    A    G        0      0        2 
   8  chr8_42356008     AOna    A    G        0      0        2 
   8  chr8_42356008     ASom    A    G        0      0        2 
   8  chr8_42356008     HCab    A    G        1      2        2 
   8  chr8_42356008     HPrz    A    G        1      2        2 
   8  chr8_42356008     ZBoe    A    G        0      0        2 
   8  chr8_42356008     ZGre    A    G        0      0        2 
   8  chr8_42356008     ZHar    A    G        0      0        2 
   8  chr8_42356008   Sample    A    G        0      0        2 
   8  chr8_42357289     AAsi    C    T        0      0        2 
   8  chr8_42357289     AKia    C    T        0      0        2 
   8  chr8_42357289     AOna    C    T        0      0        2 
   8  chr8_42357289     ASom    C    T        0      0        2 
   8  chr8_42357289     HCab    C    T        0      0        2 
   8  chr8_42357289     HPrz    C    T        0      0        2 
   8  chr8_42357289     ZBoe    C    T        0      0        2 
   8  chr8_42357289     ZGre    C    T        0      0        2 
   8  chr8_42357289     ZHar    C    T        1      2        2 
   8  chr8_42357289   Sample    C    T        0      0        2 
   8  chr8_42368525     AAsi    G    A        0      0        2 
   8  chr8_42368525     AKia    G    A        0      0        2 
   8  chr8_42368525     AOna    G    A        0      0        2 
   8  chr8_42368525     ASom    G    A        0      0        2 
   8  chr8_42368525     HCab    G    A        1      2        2 
   8  chr8_42368525     HPrz    G    A        1      2        2 
   8  chr8_42368525     ZBoe    G    A        0      0        2 
   8  chr8_42368525     ZGre    G    A        0      0        2 
   8  chr8_42368525     ZHar    G    A        0      0        2 
   8  chr8_42368525   Sample    G    A        0      0        2 
   8  chr8_42379671     AAsi    A    G        0      0        2 
   8  chr8_42379671     AKia    A    G        0      0        2 
   8  chr8_42379671     AOna    A    G        0      0        2 
   8  chr8_42379671     ASom    A    G        0      0        2 
   8  chr8_42379671     HCab    A    G        0      0        2 
   8  chr8_42379671     HPrz    A    G      0.5      1        2 
   8  chr8_42379671     ZBoe    A    G        0      0        2 
   8  chr8_42379671     ZGre    A    G        0      0        2 
   8  chr8_42379671     ZHar    A    G        0      0        2 
   8  chr8_42379671   Sample    A    G        0      0        2 
   8  chr8_42386504     AAsi    T    A        0      0        2 
   8  chr8_42386504     AKia    T    A        1      2        2 
   8  chr8_42386504     AOna    T    A        1      2        2 
   8  chr8_42386504     ASom    T    A        0      0        2 
   8  chr8_42386504     HCab    T    A        0      0        2 
   8  chr8_42386504     HPrz    T    A        0      0        2 
   8  chr8_42386504     ZBoe    T    A        0      0        2 
   8  chr8_42386504     ZGre    T    A        0      0        2 
   8  chr8_42386504     ZHar    T    A        0      0        2 
   8  chr8_42386504   Sample    T    A        0      0        2 
   8  chr8_42387241     AAsi    C    G        0      0        2 
   8  chr8_42387241     AKia    C    G        0      0        2 
   8  chr8_42387241     AOna    C    G        0      0        2 
   8  chr8_42387241     ASom    C    G        0      0        2 
   8  chr8_42387241     HCab    C    G        0      0        2 
   8  chr8_42387241     HPrz    C    G        0      0        2 
   8  chr8_42387241     ZBoe    C    G        0      0        2 
   8  chr8_42387241     ZGre    C    G        0      0        2 
   8  chr8_42387241     ZHar    C    G        1      2        2 
   8  chr8_42387241   Sample    C    G        0      0        2 
   8  chr8_42387945     AAsi    G    C        0      0        2 
   8  chr8_42387945     AKia    G    C      0.5      1        2 
   8  chr8_42387945     AOna    G    C      0.5      1        2 
   8  chr8_42387945     ASom    G    C        0      0        2 
   8  chr8_42387945     HCab    G    C        0      0        2 
   8  chr8_42387945     HPrz    G    C        0      0        2 
   8  chr8_42387945     ZBoe    G    C        0      0        2 
   8  chr8_42387945     ZGre    G    C        0      0        2 
   8  chr8_42387945     ZHar    G    C        0      0        2 
   8  chr8_42387945   Sample    G    C        0      0        2 
   8  chr8_42389449     AAsi    A    G        0      0        2 
   8  chr8_42389449     AKia    A    G      0.5      1        2 
   8  chr8_42389449     AOna    A    G        0      0        2 
   8  chr8_42389449     ASom    A    G        0      0        2 
   8  chr8_42389449     HCab    A    G        0      0        2 
   8  chr8_42389449     HPrz    A    G        0      0        2 
   8  chr8_42389449     ZBoe    A    G        0      0        2 
   8  chr8_42389449     ZGre    A    G        0      0        2 
   8  chr8_42389449     ZHar    A    G        0      0        2 
   8  chr8_42389449   Sample    A    G        0      0        2 
   8  chr8_42389685     AAsi    C    T        0      0        2 
   8  chr8_42389685     AKia    C    T        0      0        2 
   8  chr8_42389685     AOna    C    T        0      0        2 
   8  chr8_42389685     ASom    C    T        0      0        2 
   8  chr8_42389685     HCab    C    T        1      2        2 
   8  chr8_42389685     HPrz    C    T        1      2        2 
   8  chr8_42389685     ZBoe    C    T        0      0        2 
   8  chr8_42389685     ZGre    C    T        0      0        2 
   8  chr8_42389685     ZHar    C    T        0      0        2 
   8  chr8_42389685   Sample    C    T        0      0        2 
   8  chr8_42392620     AAsi    C    T        0      0        2 
   8  chr8_42392620     AKia    C    T        0      0        2 
   8  chr8_42392620     AOna    C    T        0      0        2 
   8  chr8_42392620     ASom    C    T        0      0        2 
   8  chr8_42392620     HCab    C    T        0      0        2 
   8  chr8_42392620     HPrz    C    T        0      0        2 
   8  chr8_42392620     ZBoe    C    T        1      2        2 
   8  chr8_42392620     ZGre    C    T        0      0        2 
   8  chr8_42392620     ZHar    C    T        0      0        2 
   8  chr8_42392620   Sample    C    T        0      0        2 
   8  chr8_42397095     AAsi    T    C        0      0        2 
   8  chr8_42397095     AKia    T    C        0      0        2 
   8  chr8_42397095     AOna    T    C        0      0        2 
   8  chr8_42397095     ASom    T    C        0      0        2 
   8  chr8_42397095     HCab    T    C        0      0        2 
   8  chr8_42397095     HPrz    T    C        0      0        2 
   8  chr8_42397095     ZBoe    T    C      0.5      1        2 
   8  chr8_42397095     ZGre    T    C        0      0        2 
   8  chr8_42397095     ZHar    T    C        0      0        2 
   8  chr8_42397095   Sample    T    C        0      0        2 
   8  chr8_42420121     AAsi    A    T        0      0        2 
   8  chr8_42420121     AKia    A    T        0      0        2 
   8  chr8_42420121     AOna    A    T        0      0        2 
   8  chr8_42420121     ASom    A    T        0      0        2 
   8  chr8_42420121     HCab    A    T        1      2        2 
   8  chr8_42420121     HPrz    A    T        1      2        2 
   8  chr8_42420121     ZBoe    A    T        0      0        2 
   8  chr8_42420121     ZGre    A    T        0      0        2 
   8  chr8_42420121     ZHar    A    T        0      0        2 
   8  chr8_42420121   Sample    A    T        0      0        2 
   8  chr8_42424895     AAsi    G    C        0      0        2 
   8  chr8_42424895     AKia    G    C        0      0        2 
   8  chr8_42424895     AOna    G    C        0      0        2 
   8  chr8_42424895     ASom    G    C        0      0        2 
   8  chr8_42424895     HCab    G    C        0      0        2 
   8  chr8_42424895     HPrz    G    C        0      0        2 
   8  chr8_42424895     ZBoe    G    C        0      0        2 
   8  chr8_42424895     ZGre    G    C        1      2        2 
   8  chr8_42424895     ZHar    G    C        0      0        2 
   8  chr8_42424895   Sample    G    C        0      0        2 
   8  chr8_42430637     AAsi    G    A        0      0        2 
   8  chr8_42430637     AKia    G    A      0.5      1        2 
   8  chr8_42430637     AOna    G    A        0      0        2 
   8  chr8_42430637     ASom    G    A        0      0        2 
   8  chr8_42430637     HCab    G    A        0      0        2 
   8  chr8_42430637     HPrz    G    A        0      0        2 
   8  chr8_42430637     ZBoe    G    A        0      0        2 
   8  chr8_42430637     ZGre    G    A        0      0        2 
   8  chr8_42430637     ZHar    G    A        0      0        2 
   8  chr8_42430637   Sample    G    A        0      0        2 
   8  chr8_42430810     AAsi    C    T        0      0        2 
   8  chr8_42430810     AKia    C    T        0      0        2 
   8  chr8_42430810     AOna    C    T        0      0        2 
   8  chr8_42430810     ASom    C    T        0      0        2 
   8  chr8_42430810     HCab    C    T        0      0        2 
   8  chr8_42430810     HPrz    C    T        0      0        2 
   8  chr8_42430810     ZBoe    C    T        0      0        2 
   8  chr8_42430810     ZGre    C    T        1      2        2 
   8  chr8_42430810     ZHar    C    T        0      0        2 
   8  chr8_42430810   Sample    C    T        0      0        2 
   8  chr8_42431445     AAsi    T    C        0      0        2 
   8  chr8_42431445     AKia    T    C        0      0        2 
   8  chr8_42431445     AOna    T    C        0      0        2 
   8  chr8_42431445     ASom    T    C        0      0        2 
   8  chr8_42431445     HCab    T    C        0      0        2 
   8  chr8_42431445     HPrz    T    C        0      0        2 
   8  chr8_42431445     ZBoe    T    C      0.5      1        2 
   8  chr8_42431445     ZGre    T    C        0      0        2 
   8  chr8_42431445     ZHar    T    C        0      0        2 
   8  chr8_42431445   Sample    T    C        0      0        2 
   8  chr8_42442577     AAsi    C    T        0      0        2 
   8  chr8_42442577     AKia    C    T        0      0        2 
   8  chr8_42442577     AOna    C    T        0      0        2 
   8  chr8_42442577     ASom    C    T      0.5      1        2 
   8  chr8_42442577     HCab    C    T        0      0        2 
   8  chr8_42442577     HPrz    C    T        0      0        2 
   8  chr8_42442577     ZBoe    C    T        0      0        2 
   8  chr8_42442577     ZGre    C    T        0      0        2 
   8  chr8_42442577     ZHar    C    T        0      0        2 
   8  chr8_42442577   Sample    C    T        0      0        2 
   8  chr8_42444806     AAsi    C    T        0      0        2 
   8  chr8_42444806     AKia    C    T        0      0        2 
   8  chr8_42444806     AOna    C    T        0      0        2 
   8  chr8_42444806     ASom    C    T        0      0        2 
   8  chr8_42444806     HCab    C    T        1      2        2 
   8  chr8_42444806     HPrz    C    T        1      2        2 
   8  chr8_42444806     ZBoe    C    T        0      0        2 
   8  chr8_42444806     ZGre    C    T        0      0        2 
   8  chr8_42444806     ZHar    C    T        0      0        2 
   8  chr8_42444806   Sample    C    T        0      0        2 
   8  chr8_42449269     AAsi    T    G        0      0        2 
   8  chr8_42449269     AKia    T    G        0      0        2 
   8  chr8_42449269     AOna    T    G        0      0        2 
   8  chr8_42449269     ASom    T    G        0      0        2 
   8  chr8_42449269     HCab    T    G        0      0        2 
   8  chr8_42449269     HPrz    T    G        0      0        2 
   8  chr8_42449269     ZBoe    T    G        0      0        2 
   8  chr8_42449269     ZGre    T    G        0      0        2 
   8  chr8_42449269     ZHar    T    G      0.5      1        2 
   8  chr8_42449269   Sample    T    G        0      0        2 
   8  chr8_42451139     AAsi    A    G        0      0        2 
   8  chr8_42451139     AKia    A    G        0      0        2 
   8  chr8_42451139     AOna    A    G        0      0        2 
   8  chr8_42451139     ASom    A    G        1      2        2 
   8  chr8_42451139     HCab    A    G        0      0        2 
   8  chr8_42451139     HPrz    A    G        0      0        2 
   8  chr8_42451139     ZBoe    A    G        0      0        2 
   8  chr8_42451139     ZGre    A    G        0      0        2 
   8  chr8_42451139     ZHar    A    G        0      0        2 
   8  chr8_42451139   Sample    A    G        0      0        2 
   8  chr8_42451982     AAsi    G    A        0      0        2 
   8  chr8_42451982     AKia    G    A        0      0        2 
   8  chr8_42451982     AOna    G    A        0      0        2 
   8  chr8_42451982     ASom    G    A        0      0        2 
   8  chr8_42451982     HCab    G    A        1      2        2 
   8  chr8_42451982     HPrz    G    A        1      2        2 
   8  chr8_42451982     ZBoe    G    A        0      0        2 
   8  chr8_42451982     ZGre    G    A        0      0        2 
   8  chr8_42451982     ZHar    G    A        0      0        2 
   8  chr8_42451982   Sample    G    A        0      0        2 
   8  chr8_42453974     AAsi    G    T        0      0        2 
   8  chr8_42453974     AKia    G    T      0.5      1        2 
   8  chr8_42453974     AOna    G    T        0      0        2 
   8  chr8_42453974     ASom    G    T        0      0        2 
   8  chr8_42453974     HCab    G    T        0      0        2 
   8  chr8_42453974     HPrz    G    T        0      0        2 
   8  chr8_42453974     ZBoe    G    T        0      0        2 
   8  chr8_42453974     ZGre    G    T        0      0        2 
   8  chr8_42453974     ZHar    G    T        0      0        2 
   8  chr8_42453974   Sample    G    T        0      0        2 
   8  chr8_42465421     AAsi    T    A        0      0        2 
   8  chr8_42465421     AKia    T    A        0      0        2 
   8  chr8_42465421     AOna    T    A        0      0        2 
   8  chr8_42465421     ASom    T    A        0      0        2 
   8  chr8_42465421     HCab    T    A        1      2        2 
   8  chr8_42465421     HPrz    T    A        1      2        2 
   8  chr8_42465421     ZBoe    T    A        0      0        2 
   8  chr8_42465421     ZGre    T    A        0      0        2 
   8  chr8_42465421     ZHar    T    A        0      0        2 
   8  chr8_42465421   Sample    T    A        0      0        2 
   8  chr8_42472784     AAsi    A    T        0      0        2 
   8  chr8_42472784     AKia    A    T        0      0        2 
   8  chr8_42472784     AOna    A    T        0      0        2 
   8  chr8_42472784     ASom    A    T        0      0        2 
   8  chr8_42472784     HCab    A    T        1      2        2 
   8  chr8_42472784     HPrz    A    T        1      2        2 
   8  chr8_42472784     ZBoe    A    T        0      0        2 
   8  chr8_42472784     ZGre    A    T        0      0        2 
   8  chr8_42472784     ZHar    A    T        0      0        2 
   8  chr8_42472784   Sample    A    T        0      0        2 
   8  chr8_42485336     AAsi    T    A        0      0        2 
   8  chr8_42485336     AKia    T    A        0      0        2 
   8  chr8_42485336     AOna    T    A        0      0        2 
   8  chr8_42485336     ASom    T    A        0      0        2 
   8  chr8_42485336     HCab    T    A        1      2        2 
   8  chr8_42485336     HPrz    T    A        1      2        2 
   8  chr8_42485336     ZBoe    T    A        0      0        2 
   8  chr8_42485336     ZGre    T    A        0      0        2 
   8  chr8_42485336     ZHar    T    A        0      0        2 
   8  chr8_42485336   Sample    T    A        0      0        2 
   8  chr8_42488151     AAsi    T    C        0      0        2 
   8  chr8_42488151     AKia    T    C        0      0        2 
   8  chr8_42488151     AOna    T    C        0      0        2 
   8  chr8_42488151     ASom    T    C        0      0        2 
   8  chr8_42488151     HCab    T    C      0.5      1        2 
   8  chr8_42488151     HPrz    T    C        0      0        2 
   8  chr8_42488151     ZBoe    T    C        0      0        2 
   8  chr8_42488151     ZGre    T    C        0      0        2 
   8  chr8_42488151     ZHar    T    C        0      0        2 
   8  chr8_42488151   Sample    T    C        0      0        2 
   8  chr8_42489076     AAsi    A    G      0.5      1        2 
   8  chr8_42489076     AKia    A    G        0      0        2 
   8  chr8_42489076     AOna    A    G        0      0        2 
   8  chr8_42489076     ASom    A    G        0      0        2 
   8  chr8_42489076     HCab    A    G        0      0        2 
   8  chr8_42489076     HPrz    A    G        0      0        2 
   8  chr8_42489076     ZBoe    A    G        0      0        2 
   8  chr8_42489076     ZGre    A    G        0      0        2 
   8  chr8_42489076     ZHar    A    G        0      0        2 
   8  chr8_42489076   Sample    A    G        1      2        2 
   8  chr8_42490855     AAsi    A    G        0      0        2 
   8  chr8_42490855     AKia    A    G        0      0        2 
   8  chr8_42490855     AOna    A    G        0      0        2 
   8  chr8_42490855     ASom    A    G        0      0        2 
   8  chr8_42490855     HCab    A    G        1      2        2 
   8  chr8_42490855     HPrz    A    G        1      2        2 
   8  chr8_42490855     ZBoe    A    G        0      0        2 
   8  chr8_42490855     ZGre    A    G        0      0        2 
   8  chr8_42490855     ZHar    A    G        0      0        2 
   8  chr8_42490855   Sample    A    G        0      0        2 
   8  chr8_42492097     AAsi    T    A        0      0        2 
   8  chr8_42492097     AKia    T    A        0      0        2 
   8  chr8_42492097     AOna    T    A        0      0        2 
   8  chr8_42492097     ASom    T    A        0      0        2 
   8  chr8_42492097     HCab    T    A        0      0        2 
   8  chr8_42492097     HPrz    T    A      0.5      1        2 
   8  chr8_42492097     ZBoe    T    A        0      0        2 
   8  chr8_42492097     ZGre    T    A        0      0        2 
   8  chr8_42492097     ZHar    T    A        0      0        2 
   8  chr8_42492097   Sample    T    A        0      0        2 
   8  chr8_42500057     AAsi    C    T        0      0        2 
   8  chr8_42500057     AKia    C    T        0      0        2 
   8  chr8_42500057     AOna    C    T        0      0        2 
   8  chr8_42500057     ASom    C    T        0      0        2 
   8  chr8_42500057     HCab    C    T        1      2        2 
   8  chr8_42500057     HPrz    C    T        1      2        2 
   8  chr8_42500057     ZBoe    C    T        0      0        2 
   8  chr8_42500057     ZGre    C    T        0      0        2 
   8  chr8_42500057     ZHar    C    T        0      0        2 
   8  chr8_42500057   Sample    C    T        0      0        2 
   8  chr8_42502803     AAsi    G    C        0      0        2 
   8  chr8_42502803     AKia    G    C        0      0        2 
   8  chr8_42502803     AOna    G    C        0      0        2 
   8  chr8_42502803     ASom    G    C        0      0        2 
   8  chr8_42502803     HCab    G    C      0.5      1        2 
   8  chr8_42502803     HPrz    G    C        1      2        2 
   8  chr8_42502803     ZBoe    G    C        0      0        2 
   8  chr8_42502803     ZGre    G    C        0      0        2 
   8  chr8_42502803     ZHar    G    C        0      0        2 
   8  chr8_42502803   Sample    G    C        0      0        2 
   8  chr8_42502872     AAsi    G    A        0      0        2 
   8  chr8_42502872     AKia    G    A        0      0        2 
   8  chr8_42502872     AOna    G    A        0      0        2 
   8  chr8_42502872     ASom    G    A        0      0        2 
   8  chr8_42502872     HCab    G    A        0      0        2 
   8  chr8_42502872     HPrz    G    A        0      0        2 
   8  chr8_42502872     ZBoe    G    A        0      0        2 
   8  chr8_42502872     ZGre    G    A        1      2        2 
   8  chr8_42502872     ZHar    G    A        0      0        2 
   8  chr8_42502872   Sample    G    A        0      0        2 
   8  chr8_42506655     AAsi    A    G        0      0        2 
   8  chr8_42506655     AKia    A    G        0      0        2 
   8  chr8_42506655     AOna    A    G        0      0        2 
   8  chr8_42506655     ASom    A    G        0      0        2 
   8  chr8_42506655     HCab    A    G        0      0        2 
   8  chr8_42506655     HPrz    A    G      0.5      1        2 
   8  chr8_42506655     ZBoe    A    G        0      0        2 
   8  chr8_42506655     ZGre    A    G        0      0        2 
   8  chr8_42506655     ZHar    A    G        0      0        2 
   8  chr8_42506655   Sample    A    G        0      0        2 
   8  chr8_42509777     AAsi    G    C        0      0        2 
   8  chr8_42509777     AKia    G    C        0      0        2 
   8  chr8_42509777     AOna    G    C        0      0        2 
   8  chr8_42509777     ASom    G    C        0      0        2 
   8  chr8_42509777     HCab    G    C      0.5      1        2 
   8  chr8_42509777     HPrz    G    C        0      0        2 
   8  chr8_42509777     ZBoe    G    C        0      0        2 
   8  chr8_42509777     ZGre    G    C        0      0        2 
   8  chr8_42509777     ZHar    G    C        0      0        2 
   8  chr8_42509777   Sample    G    C        0      0        2 
   8  chr8_42511747     AAsi    A    T        0      0        2 
   8  chr8_42511747     AKia    A    T        0      0        2 
   8  chr8_42511747     AOna    A    T        0      0        2 
   8  chr8_42511747     ASom    A    T        0      0        2 
   8  chr8_42511747     HCab    A    T        0      0        2 
   8  chr8_42511747     HPrz    A    T        1      2        2 
   8  chr8_42511747     ZBoe    A    T        0      0        2 
   8  chr8_42511747     ZGre    A    T        0      0        2 
   8  chr8_42511747     ZHar    A    T        0      0        2 
   8  chr8_42511747   Sample    A    T        0      0        2 
   8  chr8_42517643     AAsi    T    C        0      0        2 
   8  chr8_42517643     AKia    T    C        0      0        2 
   8  chr8_42517643     AOna    T    C        0      0        2 
   8  chr8_42517643     ASom    T    C        0      0        2 
   8  chr8_42517643     HCab    T    C        0      0        2 
   8  chr8_42517643     HPrz    T    C      0.5      1        2 
   8  chr8_42517643     ZBoe    T    C        0      0        2 
   8  chr8_42517643     ZGre    T    C        0      0        2 
   8  chr8_42517643     ZHar    T    C        0      0        2 
   8  chr8_42517643   Sample    T    C        0      0        2 
   8  chr8_42518280     AAsi    T    C        0      0        2 
   8  chr8_42518280     AKia    T    C        0      0        2 
   8  chr8_42518280     AOna    T    C      0.5      1        2 
   8  chr8_42518280     ASom    T    C        0      0        2 
   8  chr8_42518280     HCab    T    C        0      0        2 
   8  chr8_42518280     HPrz    T    C        0      0        2 
   8  chr8_42518280     ZBoe    T    C        0      0        2 
   8  chr8_42518280     ZGre    T    C        0      0        2 
   8  chr8_42518280     ZHar    T    C        0      0        2 
   8  chr8_42518280   Sample    T    C        0      0        2 
   8  chr8_42521912     AAsi    T    C        0      0        2 
   8  chr8_42521912     AKia    T    C        0      0        2 
   8  chr8_42521912     AOna    T    C        0      0        2 
   8  chr8_42521912     ASom    T    C        0      0        2 
   8  chr8_42521912     HCab    T    C        0      0        2 
   8  chr8_42521912     HPrz    T    C        0      0        2 
   8  chr8_42521912     ZBoe    T    C      0.5      1        2 
   8  chr8_42521912     ZGre    T    C        0      0        2 
   8  chr8_42521912     ZHar    T    C        0      0        2 
   8  chr8_42521912   Sample    T    C        0      0        2 
   8  chr8_42524394     AAsi    G    A        0      0        2 
   8  chr8_42524394     AKia    G    A        0      0        2 
   8  chr8_42524394     AOna    G    A        0      0        2 
   8  chr8_42524394     ASom    G    A        0      0        2 
   8  chr8_42524394     HCab    G    A        0      0        2 
   8  chr8_42524394     HPrz    G    A      0.5      1        2 
   8  chr8_42524394     ZBoe    G    A        0      0        2 
   8  chr8_42524394     ZGre    G    A        0      0        2 
   8  chr8_42524394     ZHar    G    A        0      0        2 
   8  chr8_42524394   Sample    G    A        0      0        2 
   8  chr8_42541753     AAsi    G    A        0      0        2 
   8  chr8_42541753     AKia    G    A        0      0        2 
   8  chr8_42541753     AOna    G    A        0      0        2 
   8  chr8_42541753     ASom    G    A        0      0        2 
   8  chr8_42541753     HCab    G    A        0      0        2 
   8  chr8_42541753     HPrz    G    A        0      0        2 
   8  chr8_42541753     ZBoe    G    A        0      0        2 
   8  chr8_42541753     ZGre    G    A      0.5      1        2 
   8  chr8_42541753     ZHar    G    A        0      0        2 
   8  chr8_42541753   Sample    G    A        0      0        2 
   8  chr8_42542491     AAsi    G    A        0      0        2 
   8  chr8_42542491     AKia    G    A        0      0        2 
   8  chr8_42542491     AOna    G    A        1      2        2 
   8  chr8_42542491     ASom    G    A        0      0        2 
   8  chr8_42542491     HCab    G    A        0      0        2 
   8  chr8_42542491     HPrz    G    A        0      0        2 
   8  chr8_42542491     ZBoe    G    A        0      0        2 
   8  chr8_42542491     ZGre    G    A        0      0        2 
   8  chr8_42542491     ZHar    G    A        0      0        2 
   8  chr8_42542491   Sample    G    A        0      0        2 
   8  chr8_42547336     AAsi    A    G        0      0        2 
   8  chr8_42547336     AKia    A    G        0      0        2 
   8  chr8_42547336     AOna    A    G        0      0        2 
   8  chr8_42547336     ASom    A    G        0      0        2 
   8  chr8_42547336     HCab    A    G      0.5      1        2 
   8  chr8_42547336     HPrz    A    G        0      0        2 
   8  chr8_42547336     ZBoe    A    G        0      0        2 
   8  chr8_42547336     ZGre    A    G        0      0        2 
   8  chr8_42547336     ZHar    A    G        0      0        2 
   8  chr8_42547336   Sample    A    G        0      0        2 
   8  chr8_42547442     AAsi    G    A        0      0        2 
   8  chr8_42547442     AKia    G    A        0      0        2 
   8  chr8_42547442     AOna    G    A        0      0        2 
   8  chr8_42547442     ASom    G    A        0      0        2 
   8  chr8_42547442     HCab    G    A        1      2        2 
   8  chr8_42547442     HPrz    G    A        1      2        2 
   8  chr8_42547442     ZBoe    G    A        0      0        2 
   8  chr8_42547442     ZGre    G    A        0      0        2 
   8  chr8_42547442     ZHar    G    A        0      0        2 
   8  chr8_42547442   Sample    G    A        0      0        2 
   8  chr8_42549978     AAsi    G    A        0      0        2 
   8  chr8_42549978     AKia    G    A        0      0        2 
   8  chr8_42549978     AOna    G    A        0      0        2 
   8  chr8_42549978     ASom    G    A        0      0        2 
   8  chr8_42549978     HCab    G    A        0      0        2 
   8  chr8_42549978     HPrz    G    A        0      0        2 
   8  chr8_42549978     ZBoe    G    A        0      0        2 
   8  chr8_42549978     ZGre    G    A        0      0        2 
   8  chr8_42549978     ZHar    G    A      0.5      1        2 
   8  chr8_42549978   Sample    G    A        0      0        2 
   8  chr8_42552080     AAsi    A    G      0.5      1        2 
   8  chr8_42552080     AKia    A    G        0      0        2 
   8  chr8_42552080     AOna    A    G        0      0        2 
   8  chr8_42552080     ASom    A    G        0      0        2 
   8  chr8_42552080     HCab    A    G        0      0        2 
   8  chr8_42552080     HPrz    A    G        0      0        2 
   8  chr8_42552080     ZBoe    A    G        0      0        2 
   8  chr8_42552080     ZGre    A    G        0      0        2 
   8  chr8_42552080     ZHar    A    G        0      0        2 
   8  chr8_42552080   Sample    A    G        0      0        2 
   8  chr8_42575354     AAsi    G    A        0      0        2 
   8  chr8_42575354     AKia    G    A        0      0        2 
   8  chr8_42575354     AOna    G    A        0      0        2 
   8  chr8_42575354     ASom    G    A        0      0        2 
   8  chr8_42575354     HCab    G    A        1      2        2 
   8  chr8_42575354     HPrz    G    A        1      2        2 
   8  chr8_42575354     ZBoe    G    A        0      0        2 
   8  chr8_42575354     ZGre    G    A        0      0        2 
   8  chr8_42575354     ZHar    G    A        0      0        2 
   8  chr8_42575354   Sample    G    A        0      0        2 
   8  chr8_42586121     AAsi    C    G        0      0        2 
   8  chr8_42586121     AKia    C    G        0      0        2 
   8  chr8_42586121     AOna    C    G        0      0        2 
   8  chr8_42586121     ASom    C    G        0      0        2 
   8  chr8_42586121     HCab    C    G        0      0        2 
   8  chr8_42586121     HPrz    C    G      0.5      1        2 
   8  chr8_42586121     ZBoe    C    G        0      0        2 
   8  chr8_42586121     ZGre    C    G        0      0        2 
   8  chr8_42586121     ZHar    C    G        0      0        2 
   8  chr8_42586121   Sample    C    G        0      0        2 
   8  chr8_42586589     AAsi    G    A        0      0        2 
   8  chr8_42586589     AKia    G    A        0      0        2 
   8  chr8_42586589     AOna    G    A        0      0        2 
   8  chr8_42586589     ASom    G    A        0      0        2 
   8  chr8_42586589     HCab    G    A        0      0        2 
   8  chr8_42586589     HPrz    G    A      0.5      1        2 
   8  chr8_42586589     ZBoe    G    A        0      0        2 
   8  chr8_42586589     ZGre    G    A        0      0        2 
   8  chr8_42586589     ZHar    G    A        0      0        2 
   8  chr8_42586589   Sample    G    A        0      0        2 
   8  chr8_42589291     AAsi    T    C        0      0        2 
   8  chr8_42589291     AKia    T    C        1      2        2 
   8  chr8_42589291     AOna    T    C        0      0        2 
   8  chr8_42589291     ASom    T    C        0      0        2 
   8  chr8_42589291     HCab    T    C        0      0        2 
   8  chr8_42589291     HPrz    T    C        0      0        2 
   8  chr8_42589291     ZBoe    T    C        0      0        2 
   8  chr8_42589291     ZGre    T    C        0      0        2 
   8  chr8_42589291     ZHar    T    C        0      0        2 
   8  chr8_42589291   Sample    T    C        0      0        2 
   8  chr8_42598159     AAsi    T    C        1      2        2 
   8  chr8_42598159     AKia    T    C        0      0        2 
   8  chr8_42598159     AOna    T    C        0      0        2 
   8  chr8_42598159     ASom    T    C        1      2        2 
   8  chr8_42598159     HCab    T    C        0      0        2 
   8  chr8_42598159     HPrz    T    C        0      0        2 
   8  chr8_42598159     ZBoe    T    C        1      2        2 
   8  chr8_42598159     ZGre    T    C        0      0        2 
   8  chr8_42598159     ZHar    T    C        0      0        2 
   8  chr8_42598159   Sample    T    C        1      2        2 
   8  chr8_42600590     AAsi    A    G        0      0        2 
   8  chr8_42600590     AKia    A    G        0      0        2 
   8  chr8_42600590     AOna    A    G        0      0        2 
   8  chr8_42600590     ASom    A    G        0      0        2 
   8  chr8_42600590     HCab    A    G        0      0        2 
   8  chr8_42600590     HPrz    A    G        0      0        2 
   8  chr8_42600590     ZBoe    A    G        1      2        2 
   8  chr8_42600590     ZGre    A    G        0      0        2 
   8  chr8_42600590     ZHar    A    G        0      0        2 
   8  chr8_42600590   Sample    A    G        0      0        2 
   8  chr8_42601623     AAsi    T    C        0      0        2 
   8  chr8_42601623     AKia    T    C        0      0        2 
   8  chr8_42601623     AOna    T    C        0      0        2 
   8  chr8_42601623     ASom    T    C        0      0        2 
   8  chr8_42601623     HCab    T    C        0      0        2 
   8  chr8_42601623     HPrz    T    C      0.5      1        2 
   8  chr8_42601623     ZBoe    T    C        0      0        2 
   8  chr8_42601623     ZGre    T    C        0      0        2 
   8  chr8_42601623     ZHar    T    C        0      0        2 
   8  chr8_42601623   Sample    T    C        0      0        2 
   8  chr8_42603653     AAsi    G    A        0      0        2 
   8  chr8_42603653     AKia    G    A        0      0        2 
   8  chr8_42603653     AOna    G    A        0      0        2 
   8  chr8_42603653     ASom    G    A        0      0        2 
   8  chr8_42603653     HCab    G    A        0      0        2 
   8  chr8_42603653     HPrz    G    A      0.5      1        2 
   8  chr8_42603653     ZBoe    G    A        0      0        2 
   8  chr8_42603653     ZGre    G    A        0      0        2 
   8  chr8_42603653     ZHar    G    A        0      0        2 
   8  chr8_42603653   Sample    G    A        0      0        2 
   8  chr8_42609355     AAsi    T    C        0      0        2 
   8  chr8_42609355     AKia    T    C        1      2        2 
   8  chr8_42609355     AOna    T    C        0      0        2 
   8  chr8_42609355     ASom    T    C        0      0        2 
   8  chr8_42609355     HCab    T    C        0      0        2 
   8  chr8_42609355     HPrz    T    C        0      0        2 
   8  chr8_42609355     ZBoe    T    C        1      2        2 
   8  chr8_42609355     ZGre    T    C        1      2        2 
   8  chr8_42609355     ZHar    T    C        1      2        2 
   8  chr8_42609355   Sample    T    C        0      0        2 
   8  chr8_42610177     AAsi    T    A        0      0        2 
   8  chr8_42610177     AKia    T    A        0      0        2 
   8  chr8_42610177     AOna    T    A        0      0        2 
   8  chr8_42610177     ASom    T    A        0      0        2 
   8  chr8_42610177     HCab    T    A        0      0        2 
   8  chr8_42610177     HPrz    T    A        0      0        2 
   8  chr8_42610177     ZBoe    T    A        0      0        2 
   8  chr8_42610177     ZGre    T    A        1      2        2 
   8  chr8_42610177     ZHar    T    A        0      0        2 
   8  chr8_42610177   Sample    T    A        0      0        2 
   8  chr8_42611284     AAsi    G    A        0      0        2 
   8  chr8_42611284     AKia    G    A        0      0        2 
   8  chr8_42611284     AOna    G    A        0      0        2 
   8  chr8_42611284     ASom    G    A        1      2        2 
   8  chr8_42611284     HCab    G    A        0      0        2 
   8  chr8_42611284     HPrz    G    A        0      0        2 
   8  chr8_42611284     ZBoe    G    A        0      0        2 
   8  chr8_42611284     ZGre    G    A        0      0        2 
   8  chr8_42611284     ZHar    G    A        0      0        2 
   8  chr8_42611284   Sample    G    A        0      0        2 
   8  chr8_42613187     AAsi    G    A        0      0        2 
   8  chr8_42613187     AKia    G    A        0      0        2 
   8  chr8_42613187     AOna    G    A        0      0        2 
   8  chr8_42613187     ASom    G    A        0      0        2 
   8  chr8_42613187     HCab    G    A        0      0        2 
   8  chr8_42613187     HPrz    G    A        0      0        2 
   8  chr8_42613187     ZBoe    G    A        1      2        2 
   8  chr8_42613187     ZGre    G    A        1      2        2 
   8  chr8_42613187     ZHar    G    A        1      2        2 
   8  chr8_42613187   Sample    G    A        0      0        2 
   8  chr8_42615537     AAsi    A    G        0      0        2 
   8  chr8_42615537     AKia    A    G        0      0        2 
   8  chr8_42615537     AOna    A    G        0      0        2 
   8  chr8_42615537     ASom    A    G        0      0        2 
   8  chr8_42615537     HCab    A    G        0      0        2 
   8  chr8_42615537     HPrz    A    G        0      0        2 
   8  chr8_42615537     ZBoe    A    G      0.5      1        2 
   8  chr8_42615537     ZGre    A    G        0      0        2 
   8  chr8_42615537     ZHar    A    G        0      0        2 
   8  chr8_42615537   Sample    A    G        0      0        2 
   8  chr8_42616198     AAsi    A    G        1      2        2 
   8  chr8_42616198     AKia    A    G        0      0        2 
   8  chr8_42616198     AOna    A    G        0      0        2 
   8  chr8_42616198     ASom    A    G        1      2        2 
   8  chr8_42616198     HCab    A    G        0      0        2 
   8  chr8_42616198     HPrz    A    G        0      0        2 
   8  chr8_42616198     ZBoe    A    G        0      0        2 
   8  chr8_42616198     ZGre    A    G        0      0        2 
   8  chr8_42616198     ZHar    A    G        0      0        2 
   8  chr8_42616198   Sample    A    G        1      2        2 
   8  chr8_42624327     AAsi    A    G        0      0        2 
   8  chr8_42624327     AKia    A    G        0      0        2 
   8  chr8_42624327     AOna    A    G        0      0        2 
   8  chr8_42624327     ASom    A    G        0      0        2 
   8  chr8_42624327     HCab    A    G        0      0        2 
   8  chr8_42624327     HPrz    A    G        0      0        2 
   8  chr8_42624327     ZBoe    A    G      0.5      1        2 
   8  chr8_42624327     ZGre    A    G        0      0        2 
   8  chr8_42624327     ZHar    A    G        0      0        2 
   8  chr8_42624327   Sample    A    G        0      0        2 
   8  chr8_42624959     AAsi    A    T        0      0        2 
   8  chr8_42624959     AKia    A    T        0      0        2 
   8  chr8_42624959     AOna    A    T        0      0        2 
   8  chr8_42624959     ASom    A    T        0      0        2 
   8  chr8_42624959     HCab    A    T        0      0        2 
   8  chr8_42624959     HPrz    A    T        0      0        2 
   8  chr8_42624959     ZBoe    A    T      0.5      1        2 
   8  chr8_42624959     ZGre    A    T        0      0        2 
   8  chr8_42624959     ZHar    A    T        0      0        2 
   8  chr8_42624959   Sample    A    T        0      0        2 
   8  chr8_42627739     AAsi    T    C        0      0        2 
   8  chr8_42627739     AKia    T    C        0      0        2 
   8  chr8_42627739     AOna    T    C        0      0        2 
   8  chr8_42627739     ASom    T    C        0      0        2 
   8  chr8_42627739     HCab    T    C        1      2        2 
   8  chr8_42627739     HPrz    T    C        1      2        2 
   8  chr8_42627739     ZBoe    T    C        0      0        2 
   8  chr8_42627739     ZGre    T    C        0      0        2 
   8  chr8_42627739     ZHar    T    C        0      0        2 
   8  chr8_42627739   Sample    T    C        0      0        2 
   8  chr8_42646024     AAsi    G    A        0      0        2 
   8  chr8_42646024     AKia    G    A        1      2        2 
   8  chr8_42646024     AOna    G    A        1      2        2 
   8  chr8_42646024     ASom    G    A        0      0        2 
   8  chr8_42646024     HCab    G    A        0      0        2 
   8  chr8_42646024     HPrz    G    A        0      0        2 
   8  chr8_42646024     ZBoe    G    A        0      0        2 
   8  chr8_42646024     ZGre    G    A        0      0        2 
   8  chr8_42646024     ZHar    G    A        0      0        2 
   8  chr8_42646024   Sample    G    A        0      0        2 
   8  chr8_42653204     AAsi    C    T        1      2        2 
   8  chr8_42653204     AKia    C    T        0      0        2 
   8  chr8_42653204     AOna    C    T        0      0        2 
   8  chr8_42653204     ASom    C    T        1      2        2 
   8  chr8_42653204     HCab    C    T        0      0        2 
   8  chr8_42653204     HPrz    C    T        0      0        2 
   8  chr8_42653204     ZBoe    C    T        0      0        2 
   8  chr8_42653204     ZGre    C    T        0      0        2 
   8  chr8_42653204     ZHar    C    T        0      0        2 
   8  chr8_42653204   Sample    C    T        1      2        2 
   8  chr8_42657059     AAsi    A    G        1      2        2 
   8  chr8_42657059     AKia    A    G        1      2        2 
   8  chr8_42657059     AOna    A    G        1      2        2 
   8  chr8_42657059     ASom    A    G        1      2        2 
   8  chr8_42657059     HCab    A    G        0      0        2 
   8  chr8_42657059     HPrz    A    G        0      0        2 
   8  chr8_42657059     ZBoe    A    G        0      0        2 
   8  chr8_42657059     ZGre    A    G        0      0        2 
   8  chr8_42657059     ZHar    A    G        0      0        2 
   8  chr8_42657059   Sample    A    G        1      2        2 
   8  chr8_42666731     AAsi    A    G        0      0        2 
   8  chr8_42666731     AKia    A    G        0      0        2 
   8  chr8_42666731     AOna    A    G        0      0        2 
   8  chr8_42666731     ASom    A    G        0      0        2 
   8  chr8_42666731     HCab    A    G        0      0        2 
   8  chr8_42666731     HPrz    A    G        0      0        2 
   8  chr8_42666731     ZBoe    A    G        1      2        2 
   8  chr8_42666731     ZGre    A    G        1      2        2 
   8  chr8_42666731     ZHar    A    G        1      2        2 
   8  chr8_42666731   Sample    A    G        0      0        2 
   8  chr8_42671321     AAsi    C    T        0      0        2 
   8  chr8_42671321     AKia    C    T        0      0        2 
   8  chr8_42671321     AOna    C    T        0      0        2 
   8  chr8_42671321     ASom    C    T        0      0        2 
   8  chr8_42671321     HCab    C    T        0      0        2 
   8  chr8_42671321     HPrz    C    T        0      0        2 
   8  chr8_42671321     ZBoe    C    T        0      0        2 
   8  chr8_42671321     ZGre    C    T        1      2        2 
   8  chr8_42671321     ZHar    C    T        0      0        2 
   8  chr8_42671321   Sample    C    T        0      0        2 
   8  chr8_42671444     AAsi    A    T        0      0        2 
   8  chr8_42671444     AKia    A    T        0      0        2 
   8  chr8_42671444     AOna    A    T        0      0        2 
   8  chr8_42671444     ASom    A    T        0      0        2 
   8  chr8_42671444     HCab    A    T        1      2        2 
   8  chr8_42671444     HPrz    A    T        1      2        2 
   8  chr8_42671444     ZBoe    A    T        0      0        2 
   8  chr8_42671444     ZGre    A    T        0      0        2 
   8  chr8_42671444     ZHar    A    T        0      0        2 
   8  chr8_42671444   Sample    A    T        0      0        2 
   8  chr8_42680234     AAsi    T    C        0      0        2 
   8  chr8_42680234     AKia    T    C        0      0        2 
   8  chr8_42680234     AOna    T    C        0      0        2 
   8  chr8_42680234     ASom    T    C        0      0        2 
   8  chr8_42680234     HCab    T    C      0.5      1        2 
   8  chr8_42680234     HPrz    T    C        0      0        2 
   8  chr8_42680234     ZBoe    T    C        0      0        2 
   8  chr8_42680234     ZGre    T    C        0      0        2 
   8  chr8_42680234     ZHar    T    C        0      0        2 
   8  chr8_42680234   Sample    T    C        0      0        2 
   8  chr8_42682515     AAsi    A    T        0      0        2 
   8  chr8_42682515     AKia    A    T        0      0        2 
   8  chr8_42682515     AOna    A    T        0      0        2 
   8  chr8_42682515     ASom    A    T        0      0        2 
   8  chr8_42682515     HCab    A    T      0.5      1        2 
   8  chr8_42682515     HPrz    A    T        0      0        2 
   8  chr8_42682515     ZBoe    A    T        0      0        2 
   8  chr8_42682515     ZGre    A    T        0      0        2 
   8  chr8_42682515     ZHar    A    T        0      0        2 
   8  chr8_42682515   Sample    A    T        0      0        2 
   8  chr8_42690433     AAsi    A    G        0      0        2 
   8  chr8_42690433     AKia    A    G        0      0        2 
   8  chr8_42690433     AOna    A    G        0      0        2 
   8  chr8_42690433     ASom    A    G        0      0        2 
   8  chr8_42690433     HCab    A    G        1      2        2 
   8  chr8_42690433     HPrz    A    G        1      2        2 
   8  chr8_42690433     ZBoe    A    G        0      0        2 
   8  chr8_42690433     ZGre    A    G        0      0        2 
   8  chr8_42690433     ZHar    A    G        0      0        2 
   8  chr8_42690433   Sample    A    G        0      0        2 
   8  chr8_42695138     AAsi    T    A        0      0        2 
   8  chr8_42695138     AKia    T    A        0      0        2 
   8  chr8_42695138     AOna    T    A        0      0        2 
   8  chr8_42695138     ASom    T    A        0      0        2 
   8  chr8_42695138     HCab    T    A        0      0        2 
   8  chr8_42695138     HPrz    T    A      0.5      1        2 
   8  chr8_42695138     ZBoe    T    A        0      0        2 
   8  chr8_42695138     ZGre    T    A        0      0        2 
   8  chr8_42695138     ZHar    T    A        0      0        2 
   8  chr8_42695138   Sample    T    A        0      0        2 
   8  chr8_42697004     AAsi    G    A        0      0        2 
   8  chr8_42697004     AKia    G    A        0      0        2 
   8  chr8_42697004     AOna    G    A        0      0        2 
   8  chr8_42697004     ASom    G    A        0      0        2 
   8  chr8_42697004     HCab    G    A        1      2        2 
   8  chr8_42697004     HPrz    G    A        1      2        2 
   8  chr8_42697004     ZBoe    G    A        0      0        2 
   8  chr8_42697004     ZGre    G    A        0      0        2 
   8  chr8_42697004     ZHar    G    A        0      0        2 
   8  chr8_42697004   Sample    G    A        0      0        2 
   8  chr8_42698637     AAsi    T    C        0      0        2 
   8  chr8_42698637     AKia    T    C        0      0        2 
   8  chr8_42698637     AOna    T    C        1      2        2 
   8  chr8_42698637     ASom    T    C        0      0        2 
   8  chr8_42698637     HCab    T    C        0      0        2 
   8  chr8_42698637     HPrz    T    C        0      0        2 
   8  chr8_42698637     ZBoe    T    C        0      0        2 
   8  chr8_42698637     ZGre    T    C        0      0        2 
   8  chr8_42698637     ZHar    T    C        0      0        2 
   8  chr8_42698637   Sample    T    C        0      0        2 
   8  chr8_42699199     AAsi    T    C        0      0        2 
   8  chr8_42699199     AKia    T    C        0      0        2 
   8  chr8_42699199     AOna    T    C      0.5      1        2 
   8  chr8_42699199     ASom    T    C        0      0        2 
   8  chr8_42699199     HCab    T    C        0      0        2 
   8  chr8_42699199     HPrz    T    C        0      0        2 
   8  chr8_42699199     ZBoe    T    C        0      0        2 
   8  chr8_42699199     ZGre    T    C        0      0        2 
   8  chr8_42699199     ZHar    T    C        0      0        2 
   8  chr8_42699199   Sample    T    C        0      0        2 
   8  chr8_42728665     AAsi    T    C        0      0        2 
   8  chr8_42728665     AKia    T    C        0      0        2 
   8  chr8_42728665     AOna    T    C        0      0        2 
   8  chr8_42728665     ASom    T    C        0      0        2 
   8  chr8_42728665     HCab    T    C        1      2        2 
   8  chr8_42728665     HPrz    T    C        1      2        2 
   8  chr8_42728665     ZBoe    T    C        0      0        2 
   8  chr8_42728665     ZGre    T    C        0      0        2 
   8  chr8_42728665     ZHar    T    C        0      0        2 
   8  chr8_42728665   Sample    T    C        0      0        2 
   8  chr8_42754389     AAsi    C    T        0      0        2 
   8  chr8_42754389     AKia    C    T        0      0        2 
   8  chr8_42754389     AOna    C    T        0      0        2 
   8  chr8_42754389     ASom    C    T        0      0        2 
   8  chr8_42754389     HCab    C    T        0      0        2 
   8  chr8_42754389     HPrz    C    T        0      0        2 
   8  chr8_42754389     ZBoe    C    T        0      0        2 
   8  chr8_42754389     ZGre    C    T        0      0        2 
   8  chr8_42754389     ZHar    C    T        1      2        2 
   8  chr8_42754389   Sample    C    T        0      0        2 
   8  chr8_42759250     AAsi    C    G        0      0        2 
   8  chr8_42759250     AKia    C    G        0      0        2 
   8  chr8_42759250     AOna    C    G        0      0        2 
   8  chr8_42759250     ASom    C    G        0      0        2 
   8  chr8_42759250     HCab    C    G        0      0        2 
   8  chr8_42759250     HPrz    C    G        0      0        2 
   8  chr8_42759250     ZBoe    C    G      0.5      1        2 
   8  chr8_42759250     ZGre    C    G        0      0        2 
   8  chr8_42759250     ZHar    C    G        0      0        2 
   8  chr8_42759250   Sample    C    G        0      0        2 
   8  chr8_42761660     AAsi    T    C        0      0        2 
   8  chr8_42761660     AKia    T    C        0      0        2 
   8  chr8_42761660     AOna    T    C        0      0        2 
   8  chr8_42761660     ASom    T    C        0      0        2 
   8  chr8_42761660     HCab    T    C        0      0        2 
   8  chr8_42761660     HPrz    T    C        0      0        2 
   8  chr8_42761660     ZBoe    T    C      0.5      1        2 
   8  chr8_42761660     ZGre    T    C        0      0        2 
   8  chr8_42761660     ZHar    T    C        0      0        2 
   8  chr8_42761660   Sample    T    C        0      0        2 
   8  chr8_42768891     AAsi    A    G        0      0        2 
   8  chr8_42768891     AKia    A    G        0      0        2 
   8  chr8_42768891     AOna    A    G        0      0        2 
   8  chr8_42768891     ASom    A    G        0      0        2 
   8  chr8_42768891     HCab    A    G        0      0        2 
   8  chr8_42768891     HPrz    A    G      0.5      1        2 
   8  chr8_42768891     ZBoe    A    G        0      0        2 
   8  chr8_42768891     ZGre    A    G        0      0        2 
   8  chr8_42768891     ZHar    A    G        0      0        2 
   8  chr8_42768891   Sample    A    G        0      0        2 
   8  chr8_42769758     AAsi    G    A        0      0        2 
   8  chr8_42769758     AKia    G    A        0      0        2 
   8  chr8_42769758     AOna    G    A        0      0        2 
   8  chr8_42769758     ASom    G    A        0      0        2 
   8  chr8_42769758     HCab    G    A      0.5      1        2 
   8  chr8_42769758     HPrz    G    A      0.5      1        2 
   8  chr8_42769758     ZBoe    G    A        0      0        2 
   8  chr8_42769758     ZGre    G    A        0      0        2 
   8  chr8_42769758     ZHar    G    A        0      0        2 
   8  chr8_42769758   Sample    G    A        0      0        2 
   8  chr8_42780623     AAsi    T    C        1      2        2 
   8  chr8_42780623     AKia    T    C        0      0        2 
   8  chr8_42780623     AOna    T    C        0      0        2 
   8  chr8_42780623     ASom    T    C        1      2        2 
   8  chr8_42780623     HCab    T    C        0      0        2 
   8  chr8_42780623     HPrz    T    C        0      0        2 
   8  chr8_42780623     ZBoe    T    C        0      0        2 
   8  chr8_42780623     ZGre    T    C        0      0        2 
   8  chr8_42780623     ZHar    T    C        0      0        2 
   8  chr8_42780623   Sample    T    C        1      2        2 
   8  chr8_42783656     AAsi    G    C        0      0        2 
   8  chr8_42783656     AKia    G    C        0      0        2 
   8  chr8_42783656     AOna    G    C        0      0        2 
   8  chr8_42783656     ASom    G    C        0      0        2 
   8  chr8_42783656     HCab    G    C      0.5      1        2 
   8  chr8_42783656     HPrz    G    C      0.5      1        2 
   8  chr8_42783656     ZBoe    G    C        0      0        2 
   8  chr8_42783656     ZGre    G    C        0      0        2 
   8  chr8_42783656     ZHar    G    C        0      0        2 
   8  chr8_42783656   Sample    G    C        0      0        2 
   8  chr8_42786247     AAsi    T    C        0      0        2 
   8  chr8_42786247     AKia    T    C        0      0        2 
   8  chr8_42786247     AOna    T    C        0      0        2 
   8  chr8_42786247     ASom    T    C        0      0        2 
   8  chr8_42786247     HCab    T    C        0      0        2 
   8  chr8_42786247     HPrz    T    C        0      0        2 
   8  chr8_42786247     ZBoe    T    C        0      0        2 
   8  chr8_42786247     ZGre    T    C        0      0        2 
   8  chr8_42786247     ZHar    T    C      0.5      1        2 
   8  chr8_42786247   Sample    T    C        0      0        2 
   8  chr8_42791482     AAsi    A    T        1      2        2 
   8  chr8_42791482     AKia    A    T        0      0        2 
   8  chr8_42791482     AOna    A    T        0      0        2 
   8  chr8_42791482     ASom    A    T        0      0        2 
   8  chr8_42791482     HCab    A    T        0      0        2 
   8  chr8_42791482     HPrz    A    T        0      0        2 
   8  chr8_42791482     ZBoe    A    T        0      0        2 
   8  chr8_42791482     ZGre    A    T        0      0        2 
   8  chr8_42791482     ZHar    A    T        0      0        2 
   8  chr8_42791482   Sample    A    T        1      2        2 
   8  chr8_42791721     AAsi    A    G        0      0        2 
   8  chr8_42791721     AKia    A    G        1      2        2 
   8  chr8_42791721     AOna    A    G      0.5      1        2 
   8  chr8_42791721     ASom    A    G        0      0        2 
   8  chr8_42791721     HCab    A    G        0      0        2 
   8  chr8_42791721     HPrz    A    G        0      0        2 
   8  chr8_42791721     ZBoe    A    G        0      0        2 
   8  chr8_42791721     ZGre    A    G      0.5      1        2 
   8  chr8_42791721     ZHar    A    G        0      0        2 
   8  chr8_42791721   Sample    A    G        0      0        2 
   8  chr8_42795083     AAsi    T    C        0      0        2 
   8  chr8_42795083     AKia    T    C        0      0        2 
   8  chr8_42795083     AOna    T    C        0      0        2 
   8  chr8_42795083     ASom    T    C        0      0        2 
   8  chr8_42795083     HCab    T    C        1      2        2 
   8  chr8_42795083     HPrz    T    C        1      2        2 
   8  chr8_42795083     ZBoe    T    C        0      0        2 
   8  chr8_42795083     ZGre    T    C        0      0        2 
   8  chr8_42795083     ZHar    T    C        0      0        2 
   8  chr8_42795083   Sample    T    C        0      0        2 
   8  chr8_42795395     AAsi    G    T        0      0        2 
   8  chr8_42795395     AKia    G    T        0      0        2 
   8  chr8_42795395     AOna    G    T        0      0        2 
   8  chr8_42795395     ASom    G    T        0      0        2 
   8  chr8_42795395     HCab    G    T        0      0        2 
   8  chr8_42795395     HPrz    G    T      0.5      1        2 
   8  chr8_42795395     ZBoe    G    T        0      0        2 
   8  chr8_42795395     ZGre    G    T        0      0        2 
   8  chr8_42795395     ZHar    G    T        0      0        2 
   8  chr8_42795395   Sample    G    T        0      0        2 
   8  chr8_42798766     AAsi    A    G        0      0        2 
   8  chr8_42798766     AKia    A    G        0      0        2 
   8  chr8_42798766     AOna    A    G        0      0        2 
   8  chr8_42798766     ASom    A    G        0      0        2 
   8  chr8_42798766     HCab    A    G      0.5      1        2 
   8  chr8_42798766     HPrz    A    G        1      2        2 
   8  chr8_42798766     ZBoe    A    G        0      0        2 
   8  chr8_42798766     ZGre    A    G        0      0        2 
   8  chr8_42798766     ZHar    A    G        0      0        2 
   8  chr8_42798766   Sample    A    G        0      0        2 
   8  chr8_42803913     AAsi    A    G        0      0        2 
   8  chr8_42803913     AKia    A    G        0      0        2 
   8  chr8_42803913     AOna    A    G        0      0        2 
   8  chr8_42803913     ASom    A    G        0      0        2 
   8  chr8_42803913     HCab    A    G      0.5      1        2 
   8  chr8_42803913     HPrz    A    G        0      0        2 
   8  chr8_42803913     ZBoe    A    G        0      0        2 
   8  chr8_42803913     ZGre    A    G        0      0        2 
   8  chr8_42803913     ZHar    A    G        0      0        2 
   8  chr8_42803913   Sample    A    G        0      0        2 
   8  chr8_42813924     AAsi    C    A        0      0        2 
   8  chr8_42813924     AKia    C    A        0      0        2 
   8  chr8_42813924     AOna    C    A        0      0        2 
   8  chr8_42813924     ASom    C    A        0      0        2 
   8  chr8_42813924     HCab    C    A        1      2        2 
   8  chr8_42813924     HPrz    C    A        1      2        2 
   8  chr8_42813924     ZBoe    C    A        0      0        2 
   8  chr8_42813924     ZGre    C    A        0      0        2 
   8  chr8_42813924     ZHar    C    A        0      0        2 
   8  chr8_42813924   Sample    C    A        0      0        2 
   8  chr8_42814509     AAsi    T    C        0      0        2 
   8  chr8_42814509     AKia    T    C        0      0        2 
   8  chr8_42814509     AOna    T    C        0      0        2 
   8  chr8_42814509     ASom    T    C        0      0        2 
   8  chr8_42814509     HCab    T    C      0.5      1        2 
   8  chr8_42814509     HPrz    T    C        0      0        2 
   8  chr8_42814509     ZBoe    T    C        0      0        2 
   8  chr8_42814509     ZGre    T    C        0      0        2 
   8  chr8_42814509     ZHar    T    C        0      0        2 
   8  chr8_42814509   Sample    T    C        0      0        2 
   8  chr8_42819653     AAsi    T    C        0      0        2 
   8  chr8_42819653     AKia    T    C        0      0        2 
   8  chr8_42819653     AOna    T    C        0      0        2 
   8  chr8_42819653     ASom    T    C        0      0        2 
   8  chr8_42819653     HCab    T    C        0      0        2 
   8  chr8_42819653     HPrz    T    C        0      0        2 
   8  chr8_42819653     ZBoe    T    C        0      0        2 
   8  chr8_42819653     ZGre    T    C        0      0        2 
   8  chr8_42819653     ZHar    T    C      0.5      1        2 
   8  chr8_42819653   Sample    T    C        0      0        2 
   8  chr8_42845544     AAsi    A    T        0      0        2 
   8  chr8_42845544     AKia    A    T        1      2        2 
   8  chr8_42845544     AOna    A    T      0.5      1        2 
   8  chr8_42845544     ASom    A    T        0      0        2 
   8  chr8_42845544     HCab    A    T        0      0        2 
   8  chr8_42845544     HPrz    A    T        0      0        2 
   8  chr8_42845544     ZBoe    A    T        0      0        2 
   8  chr8_42845544     ZGre    A    T        0      0        2 
   8  chr8_42845544     ZHar    A    T        0      0        2 
   8  chr8_42845544   Sample    A    T        0      0        2 
   8  chr8_42854749     AAsi    T    C        0      0        2 
   8  chr8_42854749     AKia    T    C        0      0        2 
   8  chr8_42854749     AOna    T    C        0      0        2 
   8  chr8_42854749     ASom    T    C        0      0        2 
   8  chr8_42854749     HCab    T    C        0      0        2 
   8  chr8_42854749     HPrz    T    C      0.5      1        2 
   8  chr8_42854749     ZBoe    T    C        0      0        2 
   8  chr8_42854749     ZGre    T    C        0      0        2 
   8  chr8_42854749     ZHar    T    C        0      0        2 
   8  chr8_42854749   Sample    T    C        0      0        2 
   8  chr8_42857535     AAsi    T    C        0      0        2 
   8  chr8_42857535     AKia    T    C        0      0        2 
   8  chr8_42857535     AOna    T    C        0      0        2 
   8  chr8_42857535     ASom    T    C        0      0        2 
   8  chr8_42857535     HCab    T    C        1      2        2 
   8  chr8_42857535     HPrz    T    C        0      0        2 
   8  chr8_42857535     ZBoe    T    C        0      0        2 
   8  chr8_42857535     ZGre    T    C        0      0        2 
   8  chr8_42857535     ZHar    T    C        0      0        2 
   8  chr8_42857535   Sample    T    C        0      0        2 
   8  chr8_42862113     AAsi    G    A        0      0        2 
   8  chr8_42862113     AKia    G    A      0.5      1        2 
   8  chr8_42862113     AOna    G    A        0      0        2 
   8  chr8_42862113     ASom    G    A        0      0        2 
   8  chr8_42862113     HCab    G    A        0      0        2 
   8  chr8_42862113     HPrz    G    A        0      0        2 
   8  chr8_42862113     ZBoe    G    A        0      0        2 
   8  chr8_42862113     ZGre    G    A        0      0        2 
   8  chr8_42862113     ZHar    G    A        0      0        2 
   8  chr8_42862113   Sample    G    A        0      0        2 
   8  chr8_42870417     AAsi    G    A        0      0        2 
   8  chr8_42870417     AKia    G    A        0      0        2 
   8  chr8_42870417     AOna    G    A      0.5      1        2 
   8  chr8_42870417     ASom    G    A        0      0        2 
   8  chr8_42870417     HCab    G    A        0      0        2 
   8  chr8_42870417     HPrz    G    A        0      0        2 
   8  chr8_42870417     ZBoe    G    A        0      0        2 
   8  chr8_42870417     ZGre    G    A        0      0        2 
   8  chr8_42870417     ZHar    G    A        0      0        2 
   8  chr8_42870417   Sample    G    A        0      0        2 
   8  chr8_42870521     AAsi    A    G        0      0        2 
   8  chr8_42870521     AKia    A    G        0      0        2 
   8  chr8_42870521     AOna    A    G        0      0        2 
   8  chr8_42870521     ASom    A    G        0      0        2 
   8  chr8_42870521     HCab    A    G        1      2        2 
   8  chr8_42870521     HPrz    A    G        1      2        2 
   8  chr8_42870521     ZBoe    A    G        0      0        2 
   8  chr8_42870521     ZGre    A    G        0      0        2 
   8  chr8_42870521     ZHar    A    G        0      0        2 
   8  chr8_42870521   Sample    A    G        0      0        2 
   8  chr8_42877074     AAsi    A    T        0      0        2 
   8  chr8_42877074     AKia    A    T        0      0        2 
   8  chr8_42877074     AOna    A    T        0      0        2 
   8  chr8_42877074     ASom    A    T        0      0        2 
   8  chr8_42877074     HCab    A    T        0      0        2 
   8  chr8_42877074     HPrz    A    T        0      0        2 
   8  chr8_42877074     ZBoe    A    T        0      0        2 
   8  chr8_42877074     ZGre    A    T      0.5      1        2 
   8  chr8_42877074     ZHar    A    T        0      0        2 
   8  chr8_42877074   Sample    A    T        0      0        2 
   8  chr8_42879775     AAsi    C    T        0      0        2 
   8  chr8_42879775     AKia    C    T        1      2        2 
   8  chr8_42879775     AOna    C    T        1      2        2 
   8  chr8_42879775     ASom    C    T        0      0        2 
   8  chr8_42879775     HCab    C    T        0      0        2 
   8  chr8_42879775     HPrz    C    T        0      0        2 
   8  chr8_42879775     ZBoe    C    T        0      0        2 
   8  chr8_42879775     ZGre    C    T        0      0        2 
   8  chr8_42879775     ZHar    C    T        0      0        2 
   8  chr8_42879775   Sample    C    T        0      0        2 
   8  chr8_42882222     AAsi    G    C        0      0        2 
   8  chr8_42882222     AKia    G    C        0      0        2 
   8  chr8_42882222     AOna    G    C        0      0        2 
   8  chr8_42882222     ASom    G    C        0      0        2 
   8  chr8_42882222     HCab    G    C        0      0        2 
   8  chr8_42882222     HPrz    G    C        0      0        2 
   8  chr8_42882222     ZBoe    G    C        0      0        2 
   8  chr8_42882222     ZGre    G    C      0.5      1        2 
   8  chr8_42882222     ZHar    G    C        0      0        2 
   8  chr8_42882222   Sample    G    C        0      0        2 
   8  chr8_42887194     AAsi    A    G        0      0        2 
   8  chr8_42887194     AKia    A    G        0      0        2 
   8  chr8_42887194     AOna    A    G        0      0        2 
   8  chr8_42887194     ASom    A    G        0      0        2 
   8  chr8_42887194     HCab    A    G        1      2        2 
   8  chr8_42887194     HPrz    A    G        1      2        2 
   8  chr8_42887194     ZBoe    A    G        0      0        2 
   8  chr8_42887194     ZGre    A    G        0      0        2 
   8  chr8_42887194     ZHar    A    G        0      0        2 
   8  chr8_42887194   Sample    A    G        0      0        2 
   8  chr8_42889764     AAsi    G    A        0      0        2 
   8  chr8_42889764     AKia    G    A        0      0        2 
   8  chr8_42889764     AOna    G    A        0      0        2 
   8  chr8_42889764     ASom    G    A        0      0        2 
   8  chr8_42889764     HCab    G    A        1      2        2 
   8  chr8_42889764     HPrz    G    A        1      2        2 
   8  chr8_42889764     ZBoe    G    A        0      0        2 
   8  chr8_42889764     ZGre    G    A        0      0        2 
   8  chr8_42889764     ZHar    G    A        0      0        2 
   8  chr8_42889764   Sample    G    A        0      0        2 
   8  chr8_42892074     AAsi    T    C        0      0        2 
   8  chr8_42892074     AKia    T    C        0      0        2 
   8  chr8_42892074     AOna    T    C        0      0        2 
   8  chr8_42892074     ASom    T    C        0      0        2 
   8  chr8_42892074     HCab    T    C        0      0        2 
   8  chr8_42892074     HPrz    T    C        0      0        2 
   8  chr8_42892074     ZBoe    T    C      0.5      1        2 
   8  chr8_42892074     ZGre    T    C        0      0        2 
   8  chr8_42892074     ZHar    T    C        0      0        2 
   8  chr8_42892074   Sample    T    C        0      0        2 
   8  chr8_42895809     AAsi    A    G        0      0        2 
   8  chr8_42895809     AKia    A    G        0      0        2 
   8  chr8_42895809     AOna    A    G        0      0        2 
   8  chr8_42895809     ASom    A    G        0      0        2 
   8  chr8_42895809     HCab    A    G        0      0        2 
   8  chr8_42895809     HPrz    A    G      0.5      1        2 
   8  chr8_42895809     ZBoe    A    G        0      0        2 
   8  chr8_42895809     ZGre    A    G        0      0        2 
   8  chr8_42895809     ZHar    A    G        0      0        2 
   8  chr8_42895809   Sample    A    G        0      0        2 
   8  chr8_42897253     AAsi    A    C        0      0        2 
   8  chr8_42897253     AKia    A    C        0      0        2 
   8  chr8_42897253     AOna    A    C        0      0        2 
   8  chr8_42897253     ASom    A    C        0      0        2 
   8  chr8_42897253     HCab    A    C      0.5      1        2 
   8  chr8_42897253     HPrz    A    C        0      0        2 
   8  chr8_42897253     ZBoe    A    C        0      0        2 
   8  chr8_42897253     ZGre    A    C        0      0        2 
   8  chr8_42897253     ZHar    A    C        0      0        2 
   8  chr8_42897253   Sample    A    C        0      0        2 
   8  chr8_42897265     AAsi    C    T        0      0        2 
   8  chr8_42897265     AKia    C    T        0      0        2 
   8  chr8_42897265     AOna    C    T        0      0        2 
   8  chr8_42897265     ASom    C    T        0      0        2 
   8  chr8_42897265     HCab    C    T        0      0        2 
   8  chr8_42897265     HPrz    C    T        0      0        2 
   8  chr8_42897265     ZBoe    C    T        0      0        2 
   8  chr8_42897265     ZGre    C    T      0.5      1        2 
   8  chr8_42897265     ZHar    C    T        0      0        2 
   8  chr8_42897265   Sample    C    T        0      0        2 
   8  chr8_42897443     AAsi    A    G        0      0        2 
   8  chr8_42897443     AKia    A    G        0      0        2 
   8  chr8_42897443     AOna    A    G        0      0        2 
   8  chr8_42897443     ASom    A    G        0      0        2 
   8  chr8_42897443     HCab    A    G        0      0        2 
   8  chr8_42897443     HPrz    A    G        0      0        2 
   8  chr8_42897443     ZBoe    A    G        0      0        2 
   8  chr8_42897443     ZGre    A    G        0      0        2 
   8  chr8_42897443     ZHar    A    G        1      2        2 
   8  chr8_42897443   Sample    A    G        0      0        2 
   8  chr8_42898644     AAsi    C    T        0      0        2 
   8  chr8_42898644     AKia    C    T        0      0        2 
   8  chr8_42898644     AOna    C    T        0      0        2 
   8  chr8_42898644     ASom    C    T      0.5      1        2 
   8  chr8_42898644     HCab    C    T        0      0        2 
   8  chr8_42898644     HPrz    C    T        0      0        2 
   8  chr8_42898644     ZBoe    C    T        0      0        2 
   8  chr8_42898644     ZGre    C    T        0      0        2 
   8  chr8_42898644     ZHar    C    T        0      0        2 
   8  chr8_42898644   Sample    C    T        0      0        2 
   8  chr8_42899592     AAsi    G    C        0      0        2 
   8  chr8_42899592     AKia    G    C        0      0        2 
   8  chr8_42899592     AOna    G    C        0      0        2 
   8  chr8_42899592     ASom    G    C        0      0        2 
   8  chr8_42899592     HCab    G    C        1      2        2 
   8  chr8_42899592     HPrz    G    C        1      2        2 
   8  chr8_42899592     ZBoe    G    C        0      0        2 
   8  chr8_42899592     ZGre    G    C        0      0        2 
   8  chr8_42899592     ZHar    G    C        0      0        2 
   8  chr8_42899592   Sample    G    C        0      0        2 
   8  chr8_42909287     AAsi    A    T        0      0        2 
   8  chr8_42909287     AKia    A    T        0      0        2 
   8  chr8_42909287     AOna    A    T        0      0        2 
   8  chr8_42909287     ASom    A    T        1      2        2 
   8  chr8_42909287     HCab    A    T        0      0        2 
   8  chr8_42909287     HPrz    A    T        0      0        2 
   8  chr8_42909287     ZBoe    A    T        0      0        2 
   8  chr8_42909287     ZGre    A    T        0      0        2 
   8  chr8_42909287     ZHar    A    T        0      0        2 
   8  chr8_42909287   Sample    A    T        0      0        2 
   8  chr8_42924231     AAsi    C    G        0      0        2 
   8  chr8_42924231     AKia    C    G        0      0        2 
   8  chr8_42924231     AOna    C    G        0      0        2 
   8  chr8_42924231     ASom    C    G        0      0        2 
   8  chr8_42924231     HCab    C    G        1      2        2 
   8  chr8_42924231     HPrz    C    G        1      2        2 
   8  chr8_42924231     ZBoe    C    G        0      0        2 
   8  chr8_42924231     ZGre    C    G        0      0        2 
   8  chr8_42924231     ZHar    C    G        0      0        2 
   8  chr8_42924231   Sample    C    G        0      0        2 
   8  chr8_42931748     AAsi    T    A        0      0        2 
   8  chr8_42931748     AKia    T    A        0      0        2 
   8  chr8_42931748     AOna    T    A        0      0        2 
   8  chr8_42931748     ASom    T    A        0      0        2 
   8  chr8_42931748     HCab    T    A        0      0        2 
   8  chr8_42931748     HPrz    T    A        0      0        2 
   8  chr8_42931748     ZBoe    T    A      0.5      1        2 
   8  chr8_42931748     ZGre    T    A        0      0        2 
   8  chr8_42931748     ZHar    T    A        0      0        2 
   8  chr8_42931748   Sample    T    A        0      0        2 
   8  chr8_42934126     AAsi    G    A        0      0        2 
   8  chr8_42934126     AKia    G    A        0      0        2 
   8  chr8_42934126     AOna    G    A        0      0        2 
   8  chr8_42934126     ASom    G    A        0      0        2 
   8  chr8_42934126     HCab    G    A        1      2        2 
   8  chr8_42934126     HPrz    G    A        1      2        2 
   8  chr8_42934126     ZBoe    G    A        0      0        2 
   8  chr8_42934126     ZGre    G    A        0      0        2 
   8  chr8_42934126     ZHar    G    A        0      0        2 
   8  chr8_42934126   Sample    G    A        0      0        2 
   8  chr8_42946585     AAsi    G    A        0      0        2 
   8  chr8_42946585     AKia    G    A        0      0        2 
   8  chr8_42946585     AOna    G    A        0      0        2 
   8  chr8_42946585     ASom    G    A        0      0        2 
   8  chr8_42946585     HCab    G    A        0      0        2 
   8  chr8_42946585     HPrz    G    A        0      0        2 
   8  chr8_42946585     ZBoe    G    A        0      0        2 
   8  chr8_42946585     ZGre    G    A        0      0        2 
   8  chr8_42946585     ZHar    G    A      0.5      1        2 
   8  chr8_42946585   Sample    G    A        0      0        2 
   8  chr8_42946989     AAsi    A    G        1      2        2 
   8  chr8_42946989     AKia    A    G        1      2        2 
   8  chr8_42946989     AOna    A    G        1      2        2 
   8  chr8_42946989     ASom    A    G        1      2        2 
   8  chr8_42946989     HCab    A    G        0      0        2 
   8  chr8_42946989     HPrz    A    G        0      0        2 
   8  chr8_42946989     ZBoe    A    G        0      0        2 
   8  chr8_42946989     ZGre    A    G        0      0        2 
   8  chr8_42946989     ZHar    A    G        0      0        2 
   8  chr8_42946989   Sample    A    G        1      2        2 
   8  chr8_42950832     AAsi    G    A        0      0        2 
   8  chr8_42950832     AKia    G    A        0      0        2 
   8  chr8_42950832     AOna    G    A        1      2        2 
   8  chr8_42950832     ASom    G    A        0      0        2 
   8  chr8_42950832     HCab    G    A        0      0        2 
   8  chr8_42950832     HPrz    G    A        0      0        2 
   8  chr8_42950832     ZBoe    G    A        0      0        2 
   8  chr8_42950832     ZGre    G    A        0      0        2 
   8  chr8_42950832     ZHar    G    A        0      0        2 
   8  chr8_42950832   Sample    G    A        0      0        2 
   8  chr8_42968124     AAsi    G    A        0      0        2 
   8  chr8_42968124     AKia    G    A        0      0        2 
   8  chr8_42968124     AOna    G    A        0      0        2 
   8  chr8_42968124     ASom    G    A        0      0        2 
   8  chr8_42968124     HCab    G    A        0      0        2 
   8  chr8_42968124     HPrz    G    A      0.5      1        2 
   8  chr8_42968124     ZBoe    G    A        0      0        2 
   8  chr8_42968124     ZGre    G    A        0      0        2 
   8  chr8_42968124     ZHar    G    A        0      0        2 
   8  chr8_42968124   Sample    G    A        0      0        2 
   8  chr8_42969782     AAsi    A    G        0      0        2 
   8  chr8_42969782     AKia    A    G        0      0        2 
   8  chr8_42969782     AOna    A    G        0      0        2 
   8  chr8_42969782     ASom    A    G        0      0        2 
   8  chr8_42969782     HCab    A    G        1      2        2 
   8  chr8_42969782     HPrz    A    G        1      2        2 
   8  chr8_42969782     ZBoe    A    G        0      0        2 
   8  chr8_42969782     ZGre    A    G        0      0        2 
   8  chr8_42969782     ZHar    A    G        0      0        2 
   8  chr8_42969782   Sample    A    G        0      0        2 
   8  chr8_42975617     AAsi    G    T        0      0        2 
   8  chr8_42975617     AKia    G    T        0      0        2 
   8  chr8_42975617     AOna    G    T        0      0        2 
   8  chr8_42975617     ASom    G    T        0      0        2 
   8  chr8_42975617     HCab    G    T        0      0        2 
   8  chr8_42975617     HPrz    G    T        0      0        2 
   8  chr8_42975617     ZBoe    G    T      0.5      1        2 
   8  chr8_42975617     ZGre    G    T        0      0        2 
   8  chr8_42975617     ZHar    G    T        0      0        2 
   8  chr8_42975617   Sample    G    T        0      0        2 
   8  chr8_42977944     AAsi    A    C        0      0        2 
   8  chr8_42977944     AKia    A    C        0      0        2 
   8  chr8_42977944     AOna    A    C        0      0        2 
   8  chr8_42977944     ASom    A    C        0      0        2 
   8  chr8_42977944     HCab    A    C        0      0        2 
   8  chr8_42977944     HPrz    A    C        0      0        2 
   8  chr8_42977944     ZBoe    A    C        0      0        2 
   8  chr8_42977944     ZGre    A    C        0      0        2 
   8  chr8_42977944     ZHar    A    C        1      2        2 
   8  chr8_42977944   Sample    A    C        0      0        2 
   8  chr8_42979633     AAsi    T    G        0      0        2 
   8  chr8_42979633     AKia    T    G        0      0        2 
   8  chr8_42979633     AOna    T    G        0      0        2 
   8  chr8_42979633     ASom    T    G        0      0        2 
   8  chr8_42979633     HCab    T    G        0      0        2 
   8  chr8_42979633     HPrz    T    G        0      0        2 
   8  chr8_42979633     ZBoe    T    G        0      0        2 
   8  chr8_42979633     ZGre    T    G      0.5      1        2 
   8  chr8_42979633     ZHar    T    G        0      0        2 
   8  chr8_42979633   Sample    T    G        0      0        2 
   8  chr8_42987807     AAsi    G    A        0      0        2 
   8  chr8_42987807     AKia    G    A        0      0        2 
   8  chr8_42987807     AOna    G    A        0      0        2 
   8  chr8_42987807     ASom    G    A        0      0        2 
   8  chr8_42987807     HCab    G    A      0.5      1        2 
   8  chr8_42987807     HPrz    G    A        1      2        2 
   8  chr8_42987807     ZBoe    G    A        0      0        2 
   8  chr8_42987807     ZGre    G    A        0      0        2 
   8  chr8_42987807     ZHar    G    A        0      0        2 
   8  chr8_42987807   Sample    G    A        0      0        2 
   8  chr8_42991739     AAsi    G    C        0      0        2 
   8  chr8_42991739     AKia    G    C      0.5      1        2 
   8  chr8_42991739     AOna    G    C        0      0        2 
   8  chr8_42991739     ASom    G    C        0      0        2 
   8  chr8_42991739     HCab    G    C        0      0        2 
   8  chr8_42991739     HPrz    G    C        0      0        2 
   8  chr8_42991739     ZBoe    G    C        0      0        2 
   8  chr8_42991739     ZGre    G    C        0      0        2 
   8  chr8_42991739     ZHar    G    C        0      0        2 
   8  chr8_42991739   Sample    G    C        0      0        2 
   8  chr8_42994590     AAsi    C    A        0      0        2 
   8  chr8_42994590     AKia    C    A        0      0        2 
   8  chr8_42994590     AOna    C    A        0      0        2 
   8  chr8_42994590     ASom    C    A        0      0        2 
   8  chr8_42994590     HCab    C    A        0      0        2 
   8  chr8_42994590     HPrz    C    A        0      0        2 
   8  chr8_42994590     ZBoe    C    A      0.5      1        2 
   8  chr8_42994590     ZGre    C    A        0      0        2 
   8  chr8_42994590     ZHar    C    A        0      0        2 
   8  chr8_42994590   Sample    C    A        0      0        2 
   8  chr8_43006140     AAsi    A    G        0      0        2 
   8  chr8_43006140     AKia    A    G        0      0        2 
   8  chr8_43006140     AOna    A    G        0      0        2 
   8  chr8_43006140     ASom    A    G        0      0        2 
   8  chr8_43006140     HCab    A    G        1      2        2 
   8  chr8_43006140     HPrz    A    G        1      2        2 
   8  chr8_43006140     ZBoe    A    G        0      0        2 
   8  chr8_43006140     ZGre    A    G      0.5      1        2 
   8  chr8_43006140     ZHar    A    G        0      0        2 
   8  chr8_43006140   Sample    A    G        0      0        2 
   8  chr8_43008068     AAsi    G    A        0      0        2 
   8  chr8_43008068     AKia    G    A      0.5      1        2 
   8  chr8_43008068     AOna    G    A        0      0        2 
   8  chr8_43008068     ASom    G    A        0      0        2 
   8  chr8_43008068     HCab    G    A        0      0        2 
   8  chr8_43008068     HPrz    G    A        0      0        2 
   8  chr8_43008068     ZBoe    G    A        0      0        2 
   8  chr8_43008068     ZGre    G    A        0      0        2 
   8  chr8_43008068     ZHar    G    A        0      0        2 
   8  chr8_43008068   Sample    G    A        0      0        2 
   8  chr8_43013169     AAsi    G    A        0      0        2 
   8  chr8_43013169     AKia    G    A        0      0        2 
   8  chr8_43013169     AOna    G    A        0      0        2 
   8  chr8_43013169     ASom    G    A        0      0        2 
   8  chr8_43013169     HCab    G    A        0      0        2 
   8  chr8_43013169     HPrz    G    A        0      0        2 
   8  chr8_43013169     ZBoe    G    A      0.5      1        2 
   8  chr8_43013169     ZGre    G    A        0      0        2 
   8  chr8_43013169     ZHar    G    A        0      0        2 
   8  chr8_43013169   Sample    G    A        0      0        2 
   8  chr8_43013759     AAsi    A    C        1      2        2 
   8  chr8_43013759     AKia    A    C        0      0        2 
   8  chr8_43013759     AOna    A    C        0      0        2 
   8  chr8_43013759     ASom    A    C        0      0        2 
   8  chr8_43013759     HCab    A    C        0      0        2 
   8  chr8_43013759     HPrz    A    C        0      0        2 
   8  chr8_43013759     ZBoe    A    C        0      0        2 
   8  chr8_43013759     ZGre    A    C        0      0        2 
   8  chr8_43013759     ZHar    A    C        0      0        2 
   8  chr8_43013759   Sample    A    C        1      2        2 
   8  chr8_43013841     AAsi    G    C        0      0        2 
   8  chr8_43013841     AKia    G    C        0      0        2 
   8  chr8_43013841     AOna    G    C        0      0        2 
   8  chr8_43013841     ASom    G    C        0      0        2 
   8  chr8_43013841     HCab    G    C        0      0        2 
   8  chr8_43013841     HPrz    G    C        0      0        2 
   8  chr8_43013841     ZBoe    G    C        0      0        2 
   8  chr8_43013841     ZGre    G    C      0.5      1        2 
   8  chr8_43013841     ZHar    G    C        0      0        2 
   8  chr8_43013841   Sample    G    C        0      0        2 
   8  chr8_43019428     AAsi    C    T        0      0        2 
   8  chr8_43019428     AKia    C    T        0      0        2 
   8  chr8_43019428     AOna    C    T        0      0        2 
   8  chr8_43019428     ASom    C    T        0      0        2 
   8  chr8_43019428     HCab    C    T        0      0        2 
   8  chr8_43019428     HPrz    C    T        0      0        2 
   8  chr8_43019428     ZBoe    C    T      0.5      1        2 
   8  chr8_43019428     ZGre    C    T        0      0        2 
   8  chr8_43019428     ZHar    C    T        0      0        2 
   8  chr8_43019428   Sample    C    T        0      0        2 
   8  chr8_43024800     AAsi    G    A        0      0        2 
   8  chr8_43024800     AKia    G    A        0      0        2 
   8  chr8_43024800     AOna    G    A        0      0        2 
   8  chr8_43024800     ASom    G    A        0      0        2 
   8  chr8_43024800     HCab    G    A        1      2        2 
   8  chr8_43024800     HPrz    G    A        1      2        2 
   8  chr8_43024800     ZBoe    G    A        0      0        2 
   8  chr8_43024800     ZGre    G    A        0      0        2 
   8  chr8_43024800     ZHar    G    A        0      0        2 
   8  chr8_43024800   Sample    G    A        0      0        2 
   8  chr8_43043233     AAsi    T    G        0      0        2 
   8  chr8_43043233     AKia    T    G        0      0        2 
   8  chr8_43043233     AOna    T    G        0      0        2 
   8  chr8_43043233     ASom    T    G        0      0        2 
   8  chr8_43043233     HCab    T    G        1      2        2 
   8  chr8_43043233     HPrz    T    G        1      2        2 
   8  chr8_43043233     ZBoe    T    G        0      0        2 
   8  chr8_43043233     ZGre    T    G        0      0        2 
   8  chr8_43043233     ZHar    T    G        0      0        2 
   8  chr8_43043233   Sample    T    G        0      0        2 
   8  chr8_43056690     AAsi    G    C        0      0        2 
   8  chr8_43056690     AKia    G    C        0      0        2 
   8  chr8_43056690     AOna    G    C        0      0        2 
   8  chr8_43056690     ASom    G    C        0      0        2 
   8  chr8_43056690     HCab    G    C      0.5      1        2 
   8  chr8_43056690     HPrz    G    C        0      0        2 
   8  chr8_43056690     ZBoe    G    C        0      0        2 
   8  chr8_43056690     ZGre    G    C        0      0        2 
   8  chr8_43056690     ZHar    G    C        0      0        2 
   8  chr8_43056690   Sample    G    C        0      0        2 
   8  chr8_43060617     AAsi    G    A        0      0        2 
   8  chr8_43060617     AKia    G    A        0      0        2 
   8  chr8_43060617     AOna    G    A        0      0        2 
   8  chr8_43060617     ASom    G    A        0      0        2 
   8  chr8_43060617     HCab    G    A        0      0        2 
   8  chr8_43060617     HPrz    G    A        0      0        2 
   8  chr8_43060617     ZBoe    G    A        0      0        2 
   8  chr8_43060617     ZGre    G    A      0.5      1        2 
   8  chr8_43060617     ZHar    G    A        0      0        2 
   8  chr8_43060617   Sample    G    A        0      0        2 
   8  chr8_43091583     AAsi    G    T        0      0        2 
   8  chr8_43091583     AKia    G    T        0      0        2 
   8  chr8_43091583     AOna    G    T        0      0        2 
   8  chr8_43091583     ASom    G    T        0      0        2 
   8  chr8_43091583     HCab    G    T        0      0        2 
   8  chr8_43091583     HPrz    G    T        0      0        2 
   8  chr8_43091583     ZBoe    G    T      0.5      1        2 
   8  chr8_43091583     ZGre    G    T        0      0        2 
   8  chr8_43091583     ZHar    G    T        0      0        2 
   8  chr8_43091583   Sample    G    T        0      0        2 
   8  chr8_43109475     AAsi    A    G        0      0        2 
   8  chr8_43109475     AKia    A    G        0      0        2 
   8  chr8_43109475     AOna    A    G        0      0        2 
   8  chr8_43109475     ASom    A    G        0      0        2 
   8  chr8_43109475     HCab    A    G        1      2        2 
   8  chr8_43109475     HPrz    A    G        1      2        2 
   8  chr8_43109475     ZBoe    A    G        0      0        2 
   8  chr8_43109475     ZGre    A    G        0      0        2 
   8  chr8_43109475     ZHar    A    G        0      0        2 
   8  chr8_43109475   Sample    A    G        0      0        2 
   8  chr8_43120187     AAsi    T    C        0      0        2 
   8  chr8_43120187     AKia    T    C        0      0        2 
   8  chr8_43120187     AOna    T    C        0      0        2 
   8  chr8_43120187     ASom    T    C        0      0        2 
   8  chr8_43120187     HCab    T    C        0      0        2 
   8  chr8_43120187     HPrz    T    C        0      0        2 
   8  chr8_43120187     ZBoe    T    C        0      0        2 
   8  chr8_43120187     ZGre    T    C      0.5      1        2 
   8  chr8_43120187     ZHar    T    C        0      0        2 
   8  chr8_43120187   Sample    T    C        0      0        2 
   8  chr8_43133691     AAsi    T    C        0      0        2 
   8  chr8_43133691     AKia    T    C        0      0        2 
   8  chr8_43133691     AOna    T    C        0      0        2 
   8  chr8_43133691     ASom    T    C        0      0        2 
   8  chr8_43133691     HCab    T    C        1      2        2 
   8  chr8_43133691     HPrz    T    C        1      2        2 
   8  chr8_43133691     ZBoe    T    C        0      0        2 
   8  chr8_43133691     ZGre    T    C        0      0        2 
   8  chr8_43133691     ZHar    T    C        0      0        2 
   8  chr8_43133691   Sample    T    C        0      0        2 
   8  chr8_43146013     AAsi    C    T        0      0        2 
   8  chr8_43146013     AKia    C    T      0.5      1        2 
   8  chr8_43146013     AOna    C    T        1      2        2 
   8  chr8_43146013     ASom    C    T        0      0        2 
   8  chr8_43146013     HCab    C    T        0      0        2 
   8  chr8_43146013     HPrz    C    T        0      0        2 
   8  chr8_43146013     ZBoe    C    T        0      0        2 
   8  chr8_43146013     ZGre    C    T        0      0        2 
   8  chr8_43146013     ZHar    C    T        0      0        2 
   8  chr8_43146013   Sample    C    T        0      0        2 
   8  chr8_43146241     AAsi    T    A        0      0        2 
   8  chr8_43146241     AKia    T    A        0      0        2 
   8  chr8_43146241     AOna    T    A        0      0        2 
   8  chr8_43146241     ASom    T    A        1      2        2 
   8  chr8_43146241     HCab    T    A        0      0        2 
   8  chr8_43146241     HPrz    T    A        0      0        2 
   8  chr8_43146241     ZBoe    T    A        0      0        2 
   8  chr8_43146241     ZGre    T    A        0      0        2 
   8  chr8_43146241     ZHar    T    A        0      0        2 
   8  chr8_43146241   Sample    T    A        0      0        2 
   8  chr8_43166215     AAsi    C    T        1      2        2 
   8  chr8_43166215     AKia    C    T        0      0        2 
   8  chr8_43166215     AOna    C    T        0      0        2 
   8  chr8_43166215     ASom    C    T        0      0        2 
   8  chr8_43166215     HCab    C    T        0      0        2 
   8  chr8_43166215     HPrz    C    T        0      0        2 
   8  chr8_43166215     ZBoe    C    T        0      0        2 
   8  chr8_43166215     ZGre    C    T        0      0        2 
   8  chr8_43166215     ZHar    C    T        0      0        2 
   8  chr8_43166215   Sample    C    T        1      2        2 
   8  chr8_43172721     AAsi    C    A        0      0        2 
   8  chr8_43172721     AKia    C    A      0.5      1        2 
   8  chr8_43172721     AOna    C    A        1      2        2 
   8  chr8_43172721     ASom    C    A        0      0        2 
   8  chr8_43172721     HCab    C    A        0      0        2 
   8  chr8_43172721     HPrz    C    A        0      0        2 
   8  chr8_43172721     ZBoe    C    A        0      0        2 
   8  chr8_43172721     ZGre    C    A        0      0        2 
   8  chr8_43172721     ZHar    C    A        0      0        2 
   8  chr8_43172721   Sample    C    A        0      0        2 
   8  chr8_43178891     AAsi    A    G        1      2        2 
   8  chr8_43178891     AKia    A    G        0      0        2 
   8  chr8_43178891     AOna    A    G        0      0        2 
   8  chr8_43178891     ASom    A    G        1      2        2 
   8  chr8_43178891     HCab    A    G        0      0        2 
   8  chr8_43178891     HPrz    A    G        0      0        2 
   8  chr8_43178891     ZBoe    A    G        0      0        2 
   8  chr8_43178891     ZGre    A    G        0      0        2 
   8  chr8_43178891     ZHar    A    G        0      0        2 
   8  chr8_43178891   Sample    A    G        1      2        2 
   8  chr8_43180256     AAsi    G    A        0      0        2 
   8  chr8_43180256     AKia    G    A        0      0        2 
   8  chr8_43180256     AOna    G    A        0      0        2 
   8  chr8_43180256     ASom    G    A        0      0        2 
   8  chr8_43180256     HCab    G    A        0      0        2 
   8  chr8_43180256     HPrz    G    A        0      0        2 
   8  chr8_43180256     ZBoe    G    A        0      0        2 
   8  chr8_43180256     ZGre    G    A        0      0        2 
   8  chr8_43180256     ZHar    G    A      0.5      1        2 
   8  chr8_43180256   Sample    G    A        0      0        2 
   8  chr8_43181127     AAsi    T    C        0      0        2 
   8  chr8_43181127     AKia    T    C        0      0        2 
   8  chr8_43181127     AOna    T    C        0      0        2 
   8  chr8_43181127     ASom    T    C        0      0        2 
   8  chr8_43181127     HCab    T    C        0      0        2 
   8  chr8_43181127     HPrz    T    C      0.5      1        2 
   8  chr8_43181127     ZBoe    T    C        0      0        2 
   8  chr8_43181127     ZGre    T    C        0      0        2 
   8  chr8_43181127     ZHar    T    C        0      0        2 
   8  chr8_43181127   Sample    T    C        0      0        2 
   8  chr8_43181538     AAsi    A    G        0      0        2 
   8  chr8_43181538     AKia    A    G        0      0        2 
   8  chr8_43181538     AOna    A    G        0      0        2 
   8  chr8_43181538     ASom    A    G        0      0        2 
   8  chr8_43181538     HCab    A    G        0      0        2 
   8  chr8_43181538     HPrz    A    G        0      0        2 
   8  chr8_43181538     ZBoe    A    G        0      0        2 
   8  chr8_43181538     ZGre    A    G        1      2        2 
   8  chr8_43181538     ZHar    A    G        0      0        2 
   8  chr8_43181538   Sample    A    G        0      0        2 
   8  chr8_43190884     AAsi    T    C        1      2        2 
   8  chr8_43190884     AKia    T    C        0      0        2 
   8  chr8_43190884     AOna    T    C        0      0        2 
   8  chr8_43190884     ASom    T    C        0      0        2 
   8  chr8_43190884     HCab    T    C        0      0        2 
   8  chr8_43190884     HPrz    T    C      0.5      1        2 
   8  chr8_43190884     ZBoe    T    C        0      0        2 
   8  chr8_43190884     ZGre    T    C        0      0        2 
   8  chr8_43190884     ZHar    T    C        0      0        2 
   8  chr8_43190884   Sample    T    C        1      2        2 
   8  chr8_43192259     AAsi    A    G        1      2        2 
   8  chr8_43192259     AKia    A    G      0.5      1        2 
   8  chr8_43192259     AOna    A    G        1      2        2 
   8  chr8_43192259     ASom    A    G        0      0        2 
   8  chr8_43192259     HCab    A    G        0      0        2 
   8  chr8_43192259     HPrz    A    G        0      0        2 
   8  chr8_43192259     ZBoe    A    G        0      0        2 
   8  chr8_43192259     ZGre    A    G        0      0        2 
   8  chr8_43192259     ZHar    A    G        0      0        2 
   8  chr8_43192259   Sample    A    G        1      2        2 
   8  chr8_43196094     AAsi    T    C        0      0        2 
   8  chr8_43196094     AKia    T    C      0.5      1        2 
   8  chr8_43196094     AOna    T    C        0      0        2 
   8  chr8_43196094     ASom    T    C        0      0        2 
   8  chr8_43196094     HCab    T    C        0      0        2 
   8  chr8_43196094     HPrz    T    C        0      0        2 
   8  chr8_43196094     ZBoe    T    C        0      0        2 
   8  chr8_43196094     ZGre    T    C        0      0        2 
   8  chr8_43196094     ZHar    T    C        0      0        2 
   8  chr8_43196094   Sample    T    C        0      0        2 
   8  chr8_43197354     AAsi    T    C        0      0        2 
   8  chr8_43197354     AKia    T    C      0.5      1        2 
   8  chr8_43197354     AOna    T    C        1      2        2 
   8  chr8_43197354     ASom    T    C        0      0        2 
   8  chr8_43197354     HCab    T    C        0      0        2 
   8  chr8_43197354     HPrz    T    C        0      0        2 
   8  chr8_43197354     ZBoe    T    C        0      0        2 
   8  chr8_43197354     ZGre    T    C        0      0        2 
   8  chr8_43197354     ZHar    T    C        0      0        2 
   8  chr8_43197354   Sample    T    C        0      0        2 
   8  chr8_43199443     AAsi    A    G        0      0        2 
   8  chr8_43199443     AKia    A    G        0      0        2 
   8  chr8_43199443     AOna    A    G        0      0        2 
   8  chr8_43199443     ASom    A    G        0      0        2 
   8  chr8_43199443     HCab    A    G        0      0        2 
   8  chr8_43199443     HPrz    A    G        0      0        2 
   8  chr8_43199443     ZBoe    A    G      0.5      1        2 
   8  chr8_43199443     ZGre    A    G        0      0        2 
   8  chr8_43199443     ZHar    A    G        0      0        2 
   8  chr8_43199443   Sample    A    G        0      0        2 
   8  chr8_43200272     AAsi    C    T        0      0        2 
   8  chr8_43200272     AKia    C    T        0      0        2 
   8  chr8_43200272     AOna    C    T        0      0        2 
   8  chr8_43200272     ASom    C    T        0      0        2 
   8  chr8_43200272     HCab    C    T        1      2        2 
   8  chr8_43200272     HPrz    C    T        1      2        2 
   8  chr8_43200272     ZBoe    C    T        0      0        2 
   8  chr8_43200272     ZGre    C    T        0      0        2 
   8  chr8_43200272     ZHar    C    T        0      0        2 
   8  chr8_43200272   Sample    C    T        0      0        2 
   8  chr8_43203671     AAsi    A    G        0      0        2 
   8  chr8_43203671     AKia    A    G        0      0        2 
   8  chr8_43203671     AOna    A    G        0      0        2 
   8  chr8_43203671     ASom    A    G        0      0        2 
   8  chr8_43203671     HCab    A    G        0      0        2 
   8  chr8_43203671     HPrz    A    G      0.5      1        2 
   8  chr8_43203671     ZBoe    A    G        0      0        2 
   8  chr8_43203671     ZGre    A    G        0      0        2 
   8  chr8_43203671     ZHar    A    G        0      0        2 
   8  chr8_43203671   Sample    A    G        0      0        2 
   8  chr8_43203684     AAsi    G    A        0      0        2 
   8  chr8_43203684     AKia    G    A        0      0        2 
   8  chr8_43203684     AOna    G    A      0.5      1        2 
   8  chr8_43203684     ASom    G    A        0      0        2 
   8  chr8_43203684     HCab    G    A        0      0        2 
   8  chr8_43203684     HPrz    G    A        0      0        2 
   8  chr8_43203684     ZBoe    G    A        0      0        2 
   8  chr8_43203684     ZGre    G    A        0      0        2 
   8  chr8_43203684     ZHar    G    A        0      0        2 
   8  chr8_43203684   Sample    G    A        0      0        2 
   8  chr8_43213659     AAsi    A    C        0      0        2 
   8  chr8_43213659     AKia    A    C        0      0        2 
   8  chr8_43213659     AOna    A    C        0      0        2 
   8  chr8_43213659     ASom    A    C        0      0        2 
   8  chr8_43213659     HCab    A    C        1      2        2 
   8  chr8_43213659     HPrz    A    C        1      2        2 
   8  chr8_43213659     ZBoe    A    C        0      0        2 
   8  chr8_43213659     ZGre    A    C        0      0        2 
   8  chr8_43213659     ZHar    A    C        0      0        2 
   8  chr8_43213659   Sample    A    C        0      0        2 
   8  chr8_43213930     AAsi    T    G        0      0        2 
   8  chr8_43213930     AKia    T    G        0      0        2 
   8  chr8_43213930     AOna    T    G        0      0        2 
   8  chr8_43213930     ASom    T    G        0      0        2 
   8  chr8_43213930     HCab    T    G        1      2        2 
   8  chr8_43213930     HPrz    T    G        1      2        2 
   8  chr8_43213930     ZBoe    T    G        0      0        2 
   8  chr8_43213930     ZGre    T    G        0      0        2 
   8  chr8_43213930     ZHar    T    G        0      0        2 
   8  chr8_43213930   Sample    T    G        0      0        2 
   8  chr8_43215292     AAsi    C    T        0      0        2 
   8  chr8_43215292     AKia    C    T        0      0        2 
   8  chr8_43215292     AOna    C    T        0      0        2 
   8  chr8_43215292     ASom    C    T        0      0        2 
   8  chr8_43215292     HCab    C    T        1      2        2 
   8  chr8_43215292     HPrz    C    T        1      2        2 
   8  chr8_43215292     ZBoe    C    T        0      0        2 
   8  chr8_43215292     ZGre    C    T        0      0        2 
   8  chr8_43215292     ZHar    C    T        0      0        2 
   8  chr8_43215292   Sample    C    T        0      0        2 
   8  chr8_43217566     AAsi    C    T        0      0        2 
   8  chr8_43217566     AKia    C    T        0      0        2 
   8  chr8_43217566     AOna    C    T        0      0        2 
   8  chr8_43217566     ASom    C    T        0      0        2 
   8  chr8_43217566     HCab    C    T        0      0        2 
   8  chr8_43217566     HPrz    C    T      0.5      1        2 
   8  chr8_43217566     ZBoe    C    T        0      0        2 
   8  chr8_43217566     ZGre    C    T        0      0        2 
   8  chr8_43217566     ZHar    C    T        0      0        2 
   8  chr8_43217566   Sample    C    T        0      0        2 
   8  chr8_43217776     AAsi    C    T        0      0        2 
   8  chr8_43217776     AKia    C    T        0      0        2 
   8  chr8_43217776     AOna    C    T        0      0        2 
   8  chr8_43217776     ASom    C    T        0      0        2 
   8  chr8_43217776     HCab    C    T        1      2        2 
   8  chr8_43217776     HPrz    C    T        1      2        2 
   8  chr8_43217776     ZBoe    C    T        0      0        2 
   8  chr8_43217776     ZGre    C    T        0      0        2 
   8  chr8_43217776     ZHar    C    T        0      0        2 
   8  chr8_43217776   Sample    C    T        0      0        2 
   8  chr8_43219931     AAsi    G    A        0      0        2 
   8  chr8_43219931     AKia    G    A        0      0        2 
   8  chr8_43219931     AOna    G    A        0      0        2 
   8  chr8_43219931     ASom    G    A        0      0        2 
   8  chr8_43219931     HCab    G    A      0.5      1        2 
   8  chr8_43219931     HPrz    G    A      0.5      1        2 
   8  chr8_43219931     ZBoe    G    A        0      0        2 
   8  chr8_43219931     ZGre    G    A        0      0        2 
   8  chr8_43219931     ZHar    G    A        0      0        2 
   8  chr8_43219931   Sample    G    A        0      0        2 
   8  chr8_43220732     AAsi    T    C        0      0        2 
   8  chr8_43220732     AKia    T    C        0      0        2 
   8  chr8_43220732     AOna    T    C        0      0        2 
   8  chr8_43220732     ASom    T    C        0      0        2 
   8  chr8_43220732     HCab    T    C        0      0        2 
   8  chr8_43220732     HPrz    T    C        0      0        2 
   8  chr8_43220732     ZBoe    T    C      0.5      1        2 
   8  chr8_43220732     ZGre    T    C        0      0        2 
   8  chr8_43220732     ZHar    T    C        0      0        2 
   8  chr8_43220732   Sample    T    C        0      0        2 
   8  chr8_43221477     AAsi    G    A        0      0        2 
   8  chr8_43221477     AKia    G    A        0      0        2 
   8  chr8_43221477     AOna    G    A        0      0        2 
   8  chr8_43221477     ASom    G    A        0      0        2 
   8  chr8_43221477     HCab    G    A        0      0        2 
   8  chr8_43221477     HPrz    G    A        0      0        2 
   8  chr8_43221477     ZBoe    G    A      0.5      1        2 
   8  chr8_43221477     ZGre    G    A        0      0        2 
   8  chr8_43221477     ZHar    G    A        0      0        2 
   8  chr8_43221477   Sample    G    A        0      0        2 
   8  chr8_43222278     AAsi    G    T        0      0        2 
   8  chr8_43222278     AKia    G    T        0      0        2 
   8  chr8_43222278     AOna    G    T        0      0        2 
   8  chr8_43222278     ASom    G    T        0      0        2 
   8  chr8_43222278     HCab    G    T        1      2        2 
   8  chr8_43222278     HPrz    G    T        1      2        2 
   8  chr8_43222278     ZBoe    G    T        0      0        2 
   8  chr8_43222278     ZGre    G    T        0      0        2 
   8  chr8_43222278     ZHar    G    T        0      0        2 
   8  chr8_43222278   Sample    G    T        0      0        2 
   8  chr8_43223070     AAsi    T    C        0      0        2 
   8  chr8_43223070     AKia    T    C        0      0        2 
   8  chr8_43223070     AOna    T    C        0      0        2 
   8  chr8_43223070     ASom    T    C        0      0        2 
   8  chr8_43223070     HCab    T    C        1      2        2 
   8  chr8_43223070     HPrz    T    C        1      2        2 
   8  chr8_43223070     ZBoe    T    C        0      0        2 
   8  chr8_43223070     ZGre    T    C        0      0        2 
   8  chr8_43223070     ZHar    T    C      0.5      1        2 
   8  chr8_43223070   Sample    T    C        1      2        2 
   8  chr8_43225343     AAsi    A    C        1      2        2 
   8  chr8_43225343     AKia    A    C        0      0        2 
   8  chr8_43225343     AOna    A    C        0      0        2 
   8  chr8_43225343     ASom    A    C        1      2        2 
   8  chr8_43225343     HCab    A    C        0      0        2 
   8  chr8_43225343     HPrz    A    C        0      0        2 
   8  chr8_43225343     ZBoe    A    C        0      0        2 
   8  chr8_43225343     ZGre    A    C        0      0        2 
   8  chr8_43225343     ZHar    A    C        0      0        2 
   8  chr8_43225343   Sample    A    C        1      2        2 
   8  chr8_43236623     AAsi    C    T        0      0        2 
   8  chr8_43236623     AKia    C    T        1      2        2 
   8  chr8_43236623     AOna    C    T        1      2        2 
   8  chr8_43236623     ASom    C    T        0      0        2 
   8  chr8_43236623     HCab    C    T        0      0        2 
   8  chr8_43236623     HPrz    C    T        0      0        2 
   8  chr8_43236623     ZBoe    C    T        0      0        2 
   8  chr8_43236623     ZGre    C    T        0      0        2 
   8  chr8_43236623     ZHar    C    T        0      0        2 
   8  chr8_43236623   Sample    C    T        0      0        2 
   8  chr8_43244889     AAsi    G    A        0      0        2 
   8  chr8_43244889     AKia    G    A        0      0        2 
   8  chr8_43244889     AOna    G    A        0      0        2 
   8  chr8_43244889     ASom    G    A        0      0        2 
   8  chr8_43244889     HCab    G    A        1      2        2 
   8  chr8_43244889     HPrz    G    A        1      2        2 
   8  chr8_43244889     ZBoe    G    A        0      0        2 
   8  chr8_43244889     ZGre    G    A        0      0        2 
   8  chr8_43244889     ZHar    G    A        0      0        2 
   8  chr8_43244889   Sample    G    A        0      0        2 
   8  chr8_43246237     AAsi    C    T        0      0        2 
   8  chr8_43246237     AKia    C    T      0.5      1        2 
   8  chr8_43246237     AOna    C    T        0      0        2 
   8  chr8_43246237     ASom    C    T        0      0        2 
   8  chr8_43246237     HCab    C    T        0      0        2 
   8  chr8_43246237     HPrz    C    T        0      0        2 
   8  chr8_43246237     ZBoe    C    T        0      0        2 
   8  chr8_43246237     ZGre    C    T        0      0        2 
   8  chr8_43246237     ZHar    C    T        0      0        2 
   8  chr8_43246237   Sample    C    T        0      0        2 
   8  chr8_43249998     AAsi    T    C        0      0        2 
   8  chr8_43249998     AKia    T    C        0      0        2 
   8  chr8_43249998     AOna    T    C        0      0        2 
   8  chr8_43249998     ASom    T    C        0      0        2 
   8  chr8_43249998     HCab    T    C        0      0        2 
   8  chr8_43249998     HPrz    T    C        0      0        2 
   8  chr8_43249998     ZBoe    T    C        0      0        2 
   8  chr8_43249998     ZGre    T    C        1      2        2 
   8  chr8_43249998     ZHar    T    C        0      0        2 
   8  chr8_43249998   Sample    T    C        0      0        2 
   8  chr8_43256130     AAsi    T    C        0      0        2 
   8  chr8_43256130     AKia    T    C        0      0        2 
   8  chr8_43256130     AOna    T    C        0      0        2 
   8  chr8_43256130     ASom    T    C        0      0        2 
   8  chr8_43256130     HCab    T    C        0      0        2 
   8  chr8_43256130     HPrz    T    C        0      0        2 
   8  chr8_43256130     ZBoe    T    C      0.5      1        2 
   8  chr8_43256130     ZGre    T    C        0      0        2 
   8  chr8_43256130     ZHar    T    C        0      0        2 
   8  chr8_43256130   Sample    T    C        0      0        2 
   8  chr8_43258693     AAsi    A    G        0      0        2 
   8  chr8_43258693     AKia    A    G        0      0        2 
   8  chr8_43258693     AOna    A    G        0      0        2 
   8  chr8_43258693     ASom    A    G        0      0        2 
   8  chr8_43258693     HCab    A    G        0      0        2 
   8  chr8_43258693     HPrz    A    G        0      0        2 
   8  chr8_43258693     ZBoe    A    G      0.5      1        2 
   8  chr8_43258693     ZGre    A    G        0      0        2 
   8  chr8_43258693     ZHar    A    G        0      0        2 
   8  chr8_43258693   Sample    A    G        0      0        2 
   8  chr8_43259369     AAsi    C    T        0      0        2 
   8  chr8_43259369     AKia    C    T        0      0        2 
   8  chr8_43259369     AOna    C    T        0      0        2 
   8  chr8_43259369     ASom    C    T        0      0        2 
   8  chr8_43259369     HCab    C    T        0      0        2 
   8  chr8_43259369     HPrz    C    T        0      0        2 
   8  chr8_43259369     ZBoe    C    T      0.5      1        2 
   8  chr8_43259369     ZGre    C    T        0      0        2 
   8  chr8_43259369     ZHar    C    T        0      0        2 
   8  chr8_43259369   Sample    C    T        0      0        2 
   8  chr8_43259804     AAsi    A    G        0      0        2 
   8  chr8_43259804     AKia    A    G        0      0        2 
   8  chr8_43259804     AOna    A    G        0      0        2 
   8  chr8_43259804     ASom    A    G        0      0        2 
   8  chr8_43259804     HCab    A    G        1      2        2 
   8  chr8_43259804     HPrz    A    G        1      2        2 
   8  chr8_43259804     ZBoe    A    G        0      0        2 
   8  chr8_43259804     ZGre    A    G        0      0        2 
   8  chr8_43259804     ZHar    A    G        0      0        2 
   8  chr8_43259804   Sample    A    G        0      0        2 
   8  chr8_43269127     AAsi    C    A        0      0        2 
   8  chr8_43269127     AKia    C    A        0      0        2 
   8  chr8_43269127     AOna    C    A        0      0        2 
   8  chr8_43269127     ASom    C    A        0      0        2 
   8  chr8_43269127     HCab    C    A        1      2        2 
   8  chr8_43269127     HPrz    C    A        1      2        2 
   8  chr8_43269127     ZBoe    C    A        0      0        2 
   8  chr8_43269127     ZGre    C    A        0      0        2 
   8  chr8_43269127     ZHar    C    A        0      0        2 
   8  chr8_43269127   Sample    C    A        0      0        2 
   8  chr8_43274989     AAsi    T    C        0      0        2 
   8  chr8_43274989     AKia    T    C        0      0        2 
   8  chr8_43274989     AOna    T    C        0      0        2 
   8  chr8_43274989     ASom    T    C        0      0        2 
   8  chr8_43274989     HCab    T    C        0      0        2 
   8  chr8_43274989     HPrz    T    C        0      0        2 
   8  chr8_43274989     ZBoe    T    C        1      2        2 
   8  chr8_43274989     ZGre    T    C        1      2        2 
   8  chr8_43274989     ZHar    T    C        1      2        2 
   8  chr8_43274989   Sample    T    C        0      0        2 
   8  chr8_43275050     AAsi    C    T        0      0        2 
   8  chr8_43275050     AKia    C    T        1      2        2 
   8  chr8_43275050     AOna    C    T      0.5      1        2 
   8  chr8_43275050     ASom    C    T        0      0        2 
   8  chr8_43275050     HCab    C    T        0      0        2 
   8  chr8_43275050     HPrz    C    T        0      0        2 
   8  chr8_43275050     ZBoe    C    T        0      0        2 
   8  chr8_43275050     ZGre    C    T        0      0        2 
   8  chr8_43275050     ZHar    C    T        0      0        2 
   8  chr8_43275050   Sample    C    T        0      0        2 
   8  chr8_43280112     AAsi    G    C        0      0        2 
   8  chr8_43280112     AKia    G    C        0      0        2 
   8  chr8_43280112     AOna    G    C        0      0        2 
   8  chr8_43280112     ASom    G    C        0      0        2 
   8  chr8_43280112     HCab    G    C        1      2        2 
   8  chr8_43280112     HPrz    G    C        1      2        2 
   8  chr8_43280112     ZBoe    G    C        0      0        2 
   8  chr8_43280112     ZGre    G    C        0      0        2 
   8  chr8_43280112     ZHar    G    C        0      0        2 
   8  chr8_43280112   Sample    G    C        0      0        2 
   8  chr8_43281349     AAsi    C    G        0      0        2 
   8  chr8_43281349     AKia    C    G        0      0        2 
   8  chr8_43281349     AOna    C    G        0      0        2 
   8  chr8_43281349     ASom    C    G        0      0        2 
   8  chr8_43281349     HCab    C    G      0.5      1        2 
   8  chr8_43281349     HPrz    C    G        0      0        2 
   8  chr8_43281349     ZBoe    C    G        0      0        2 
   8  chr8_43281349     ZGre    C    G        0      0        2 
   8  chr8_43281349     ZHar    C    G        0      0        2 
   8  chr8_43281349   Sample    C    G        0      0        2 
   8  chr8_43282165     AAsi    C    T        0      0        2 
   8  chr8_43282165     AKia    C    T        0      0        2 
   8  chr8_43282165     AOna    C    T        0      0        2 
   8  chr8_43282165     ASom    C    T        0      0        2 
   8  chr8_43282165     HCab    C    T        0      0        2 
   8  chr8_43282165     HPrz    C    T        0      0        2 
   8  chr8_43282165     ZBoe    C    T        1      2        2 
   8  chr8_43282165     ZGre    C    T        0      0        2 
   8  chr8_43282165     ZHar    C    T        0      0        2 
   8  chr8_43282165   Sample    C    T        0      0        2 
   8  chr8_43282539     AAsi    A    T        1      2        2 
   8  chr8_43282539     AKia    A    T        0      0        2 
   8  chr8_43282539     AOna    A    T        0      0        2 
   8  chr8_43282539     ASom    A    T        1      2        2 
   8  chr8_43282539     HCab    A    T        0      0        2 
   8  chr8_43282539     HPrz    A    T        0      0        2 
   8  chr8_43282539     ZBoe    A    T        0      0        2 
   8  chr8_43282539     ZGre    A    T        0      0        2 
   8  chr8_43282539     ZHar    A    T        0      0        2 
   8  chr8_43282539   Sample    A    T        1      2        2 
   8  chr8_43307728     AAsi    A    G        0      0        2 
   8  chr8_43307728     AKia    A    G        0      0        2 
   8  chr8_43307728     AOna    A    G        0      0        2 
   8  chr8_43307728     ASom    A    G        0      0        2 
   8  chr8_43307728     HCab    A    G        0      0        2 
   8  chr8_43307728     HPrz    A    G        0      0        2 
   8  chr8_43307728     ZBoe    A    G        0      0        2 
   8  chr8_43307728     ZGre    A    G        1      2        2 
   8  chr8_43307728     ZHar    A    G        0      0        2 
   8  chr8_43307728   Sample    A    G        0      0        2 
   8  chr8_43310602     AAsi    G    A        0      0        2 
   8  chr8_43310602     AKia    G    A        0      0        2 
   8  chr8_43310602     AOna    G    A        0      0        2 
   8  chr8_43310602     ASom    G    A        0      0        2 
   8  chr8_43310602     HCab    G    A        1      2        2 
   8  chr8_43310602     HPrz    G    A        1      2        2 
   8  chr8_43310602     ZBoe    G    A        0      0        2 
   8  chr8_43310602     ZGre    G    A        0      0        2 
   8  chr8_43310602     ZHar    G    A        0      0        2 
   8  chr8_43310602   Sample    G    A        0      0        2 
   8  chr8_43313797     AAsi    T    A        0      0        2 
   8  chr8_43313797     AKia    T    A        0      0        2 
   8  chr8_43313797     AOna    T    A        0      0        2 
   8  chr8_43313797     ASom    T    A        0      0        2 
   8  chr8_43313797     HCab    T    A        1      2        2 
   8  chr8_43313797     HPrz    T    A        1      2        2 
   8  chr8_43313797     ZBoe    T    A        0      0        2 
   8  chr8_43313797     ZGre    T    A        0      0        2 
   8  chr8_43313797     ZHar    T    A        0      0        2 
   8  chr8_43313797   Sample    T    A        0      0        2 
   8  chr8_43316857     AAsi    C    T        0      0        2 
   8  chr8_43316857     AKia    C    T        0      0        2 
   8  chr8_43316857     AOna    C    T        0      0        2 
   8  chr8_43316857     ASom    C    T        0      0        2 
   8  chr8_43316857     HCab    C    T        0      0        2 
   8  chr8_43316857     HPrz    C    T        0      0        2 
   8  chr8_43316857     ZBoe    C    T        0      0        2 
   8  chr8_43316857     ZGre    C    T        0      0        2 
   8  chr8_43316857     ZHar    C    T      0.5      1        2 
   8  chr8_43316857   Sample    C    T        0      0        2 
   8  chr8_43319725     AAsi    T    G        0      0        2 
   8  chr8_43319725     AKia    T    G        0      0        2 
   8  chr8_43319725     AOna    T    G        0      0        2 
   8  chr8_43319725     ASom    T    G        0      0        2 
   8  chr8_43319725     HCab    T    G        0      0        2 
   8  chr8_43319725     HPrz    T    G        0      0        2 
   8  chr8_43319725     ZBoe    T    G        0      0        2 
   8  chr8_43319725     ZGre    T    G        0      0        2 
   8  chr8_43319725     ZHar    T    G      0.5      1        2 
   8  chr8_43319725   Sample    T    G        0      0        2 
   8  chr8_43321244     AAsi    C    G        0      0        2 
   8  chr8_43321244     AKia    C    G        0      0        2 
   8  chr8_43321244     AOna    C    G        0      0        2 
   8  chr8_43321244     ASom    C    G        0      0        2 
   8  chr8_43321244     HCab    C    G        0      0        2 
   8  chr8_43321244     HPrz    C    G        0      0        2 
   8  chr8_43321244     ZBoe    C    G        0      0        2 
   8  chr8_43321244     ZGre    C    G        1      2        2 
   8  chr8_43321244     ZHar    C    G        0      0        2 
   8  chr8_43321244   Sample    C    G        0      0        2 
   8  chr8_43332107     AAsi    T    C        0      0        2 
   8  chr8_43332107     AKia    T    C        0      0        2 
   8  chr8_43332107     AOna    T    C        0      0        2 
   8  chr8_43332107     ASom    T    C        0      0        2 
   8  chr8_43332107     HCab    T    C        0      0        2 
   8  chr8_43332107     HPrz    T    C        0      0        2 
   8  chr8_43332107     ZBoe    T    C        0      0        2 
   8  chr8_43332107     ZGre    T    C      0.5      1        2 
   8  chr8_43332107     ZHar    T    C        0      0        2 
   8  chr8_43332107   Sample    T    C        0      0        2 
   8  chr8_43336886     AAsi    T    G        0      0        2 
   8  chr8_43336886     AKia    T    G        0      0        2 
   8  chr8_43336886     AOna    T    G        0      0        2 
   8  chr8_43336886     ASom    T    G        0      0        2 
   8  chr8_43336886     HCab    T    G        1      2        2 
   8  chr8_43336886     HPrz    T    G        1      2        2 
   8  chr8_43336886     ZBoe    T    G        0      0        2 
   8  chr8_43336886     ZGre    T    G        0      0        2 
   8  chr8_43336886     ZHar    T    G        0      0        2 
   8  chr8_43336886   Sample    T    G        0      0        2 
   8  chr8_43340398     AAsi    G    T        1      2        2 
   8  chr8_43340398     AKia    G    T        0      0        2 
   8  chr8_43340398     AOna    G    T        0      0        2 
   8  chr8_43340398     ASom    G    T        1      2        2 
   8  chr8_43340398     HCab    G    T        0      0        2 
   8  chr8_43340398     HPrz    G    T        0      0        2 
   8  chr8_43340398     ZBoe    G    T        0      0        2 
   8  chr8_43340398     ZGre    G    T        0      0        2 
   8  chr8_43340398     ZHar    G    T        0      0        2 
   8  chr8_43340398   Sample    G    T        1      2        2 
   8  chr8_43340933     AAsi    T    C        0      0        2 
   8  chr8_43340933     AKia    T    C        0      0        2 
   8  chr8_43340933     AOna    T    C        0      0        2 
   8  chr8_43340933     ASom    T    C        0      0        2 
   8  chr8_43340933     HCab    T    C        0      0        2 
   8  chr8_43340933     HPrz    T    C        0      0        2 
   8  chr8_43340933     ZBoe    T    C        0      0        2 
   8  chr8_43340933     ZGre    T    C      0.5      1        2 
   8  chr8_43340933     ZHar    T    C        0      0        2 
   8  chr8_43340933   Sample    T    C        0      0        2 
   8  chr8_43344750     AAsi    T    C        0      0        2 
   8  chr8_43344750     AKia    T    C        0      0        2 
   8  chr8_43344750     AOna    T    C        0      0        2 
   8  chr8_43344750     ASom    T    C      0.5      1        2 
   8  chr8_43344750     HCab    T    C        0      0        2 
   8  chr8_43344750     HPrz    T    C        0      0        2 
   8  chr8_43344750     ZBoe    T    C        0      0        2 
   8  chr8_43344750     ZGre    T    C        0      0        2 
   8  chr8_43344750     ZHar    T    C        0      0        2 
   8  chr8_43344750   Sample    T    C        0      0        2 
   8  chr8_43353931     AAsi    T    C        0      0        2 
   8  chr8_43353931     AKia    T    C        0      0        2 
   8  chr8_43353931     AOna    T    C        0      0        2 
   8  chr8_43353931     ASom    T    C        0      0        2 
   8  chr8_43353931     HCab    T    C        0      0        2 
   8  chr8_43353931     HPrz    T    C      0.5      1        2 
   8  chr8_43353931     ZBoe    T    C        0      0        2 
   8  chr8_43353931     ZGre    T    C        0      0        2 
   8  chr8_43353931     ZHar    T    C        0      0        2 
   8  chr8_43353931   Sample    T    C        0      0        2 
   8  chr8_43355334     AAsi    A    C        0      0        2 
   8  chr8_43355334     AKia    A    C        0      0        2 
   8  chr8_43355334     AOna    A    C        0      0        2 
   8  chr8_43355334     ASom    A    C        0      0        2 
   8  chr8_43355334     HCab    A    C        0      0        2 
   8  chr8_43355334     HPrz    A    C      0.5      1        2 
   8  chr8_43355334     ZBoe    A    C        0      0        2 
   8  chr8_43355334     ZGre    A    C        0      0        2 
   8  chr8_43355334     ZHar    A    C        0      0        2 
   8  chr8_43355334   Sample    A    C        0      0        2 
   8  chr8_43356778     AAsi    A    T        0      0        2 
   8  chr8_43356778     AKia    A    T        0      0        2 
   8  chr8_43356778     AOna    A    T        0      0        2 
   8  chr8_43356778     ASom    A    T        0      0        2 
   8  chr8_43356778     HCab    A    T        1      2        2 
   8  chr8_43356778     HPrz    A    T        1      2        2 
   8  chr8_43356778     ZBoe    A    T        0      0        2 
   8  chr8_43356778     ZGre    A    T        0      0        2 
   8  chr8_43356778     ZHar    A    T        0      0        2 
   8  chr8_43356778   Sample    A    T        0      0        2 
   8  chr8_43356870     AAsi    G    T        0      0        2 
   8  chr8_43356870     AKia    G    T        0      0        2 
   8  chr8_43356870     AOna    G    T        0      0        2 
   8  chr8_43356870     ASom    G    T        0      0        2 
   8  chr8_43356870     HCab    G    T        1      2        2 
   8  chr8_43356870     HPrz    G    T        1      2        2 
   8  chr8_43356870     ZBoe    G    T        0      0        2 
   8  chr8_43356870     ZGre    G    T        0      0        2 
   8  chr8_43356870     ZHar    G    T        0      0        2 
   8  chr8_43356870   Sample    G    T        0      0        2 
   8  chr8_43363716     AAsi    T    C        0      0        2 
   8  chr8_43363716     AKia    T    C        0      0        2 
   8  chr8_43363716     AOna    T    C        1      2        2 
   8  chr8_43363716     ASom    T    C        0      0        2 
   8  chr8_43363716     HCab    T    C        0      0        2 
   8  chr8_43363716     HPrz    T    C        0      0        2 
   8  chr8_43363716     ZBoe    T    C        0      0        2 
   8  chr8_43363716     ZGre    T    C        0      0        2 
   8  chr8_43363716     ZHar    T    C        0      0        2 
   8  chr8_43363716   Sample    T    C        0      0        2 
   8  chr8_43370326     AAsi    C    T        0      0        2 
   8  chr8_43370326     AKia    C    T        1      2        2 
   8  chr8_43370326     AOna    C    T        0      0        2 
   8  chr8_43370326     ASom    C    T        0      0        2 
   8  chr8_43370326     HCab    C    T        0      0        2 
   8  chr8_43370326     HPrz    C    T        0      0        2 
   8  chr8_43370326     ZBoe    C    T        0      0        2 
   8  chr8_43370326     ZGre    C    T        0      0        2 
   8  chr8_43370326     ZHar    C    T        0      0        2 
   8  chr8_43370326   Sample    C    T        0      0        2 
   8  chr8_43370344     AAsi    T    C        0      0        2 
   8  chr8_43370344     AKia    T    C      0.5      1        2 
   8  chr8_43370344     AOna    T    C        0      0        2 
   8  chr8_43370344     ASom    T    C        0      0        2 
   8  chr8_43370344     HCab    T    C        0      0        2 
   8  chr8_43370344     HPrz    T    C        0      0        2 
   8  chr8_43370344     ZBoe    T    C        0      0        2 
   8  chr8_43370344     ZGre    T    C        0      0        2 
   8  chr8_43370344     ZHar    T    C        0      0        2 
   8  chr8_43370344   Sample    T    C        0      0        2 
   8  chr8_43370518     AAsi    C    G        0      0        2 
   8  chr8_43370518     AKia    C    G        0      0        2 
   8  chr8_43370518     AOna    C    G        0      0        2 
   8  chr8_43370518     ASom    C    G        0      0        2 
   8  chr8_43370518     HCab    C    G        0      0        2 
   8  chr8_43370518     HPrz    C    G        0      0        2 
   8  chr8_43370518     ZBoe    C    G        0      0        2 
   8  chr8_43370518     ZGre    C    G        0      0        2 
   8  chr8_43370518     ZHar    C    G        1      2        2 
   8  chr8_43370518   Sample    C    G        0      0        2 
   8  chr8_43373814     AAsi    T    C        0      0        2 
   8  chr8_43373814     AKia    T    C        0      0        2 
   8  chr8_43373814     AOna    T    C        0      0        2 
   8  chr8_43373814     ASom    T    C        0      0        2 
   8  chr8_43373814     HCab    T    C        0      0        2 
   8  chr8_43373814     HPrz    T    C        0      0        2 
   8  chr8_43373814     ZBoe    T    C        0      0        2 
   8  chr8_43373814     ZGre    T    C        1      2        2 
   8  chr8_43373814     ZHar    T    C        0      0        2 
   8  chr8_43373814   Sample    T    C        0      0        2 
   8  chr8_43376543     AAsi    C    T        0      0        2 
   8  chr8_43376543     AKia    C    T        1      2        2 
   8  chr8_43376543     AOna    C    T        1      2        2 
   8  chr8_43376543     ASom    C    T        0      0        2 
   8  chr8_43376543     HCab    C    T        0      0        2 
   8  chr8_43376543     HPrz    C    T        0      0        2 
   8  chr8_43376543     ZBoe    C    T        0      0        2 
   8  chr8_43376543     ZGre    C    T        0      0        2 
   8  chr8_43376543     ZHar    C    T        0      0        2 
   8  chr8_43376543   Sample    C    T        0      0        2 
   8  chr8_43384942     AAsi    A    G        0      0        2 
   8  chr8_43384942     AKia    A    G        0      0        2 
   8  chr8_43384942     AOna    A    G        0      0        2 
   8  chr8_43384942     ASom    A    G        0      0        2 
   8  chr8_43384942     HCab    A    G        0      0        2 
   8  chr8_43384942     HPrz    A    G        0      0        2 
   8  chr8_43384942     ZBoe    A    G      0.5      1        2 
   8  chr8_43384942     ZGre    A    G        0      0        2 
   8  chr8_43384942     ZHar    A    G        0      0        2 
   8  chr8_43384942   Sample    A    G        0      0        2 
   8  chr8_43386919     AAsi    T    C        0      0        2 
   8  chr8_43386919     AKia    T    C        0      0        2 
   8  chr8_43386919     AOna    T    C        0      0        2 
   8  chr8_43386919     ASom    T    C        0      0        2 
   8  chr8_43386919     HCab    T    C        0      0        2 
   8  chr8_43386919     HPrz    T    C        0      0        2 
   8  chr8_43386919     ZBoe    T    C      0.5      1        2 
   8  chr8_43386919     ZGre    T    C        0      0        2 
   8  chr8_43386919     ZHar    T    C        0      0        2 
   8  chr8_43386919   Sample    T    C        0      0        2 
   8  chr8_43388286     AAsi    C    A        0      0        2 
   8  chr8_43388286     AKia    C    A        0      0        2 
   8  chr8_43388286     AOna    C    A        0      0        2 
   8  chr8_43388286     ASom    C    A        0      0        2 
   8  chr8_43388286     HCab    C    A        1      2        2 
   8  chr8_43388286     HPrz    C    A        1      2        2 
   8  chr8_43388286     ZBoe    C    A        0      0        2 
   8  chr8_43388286     ZGre    C    A        0      0        2 
   8  chr8_43388286     ZHar    C    A        0      0        2 
   8  chr8_43388286   Sample    C    A        0      0        2 
   8  chr8_43389159     AAsi    T    C        0      0        2 
   8  chr8_43389159     AKia    T    C        0      0        2 
   8  chr8_43389159     AOna    T    C        0      0        2 
   8  chr8_43389159     ASom    T    C        0      0        2 
   8  chr8_43389159     HCab    T    C        1      2        2 
   8  chr8_43389159     HPrz    T    C        1      2        2 
   8  chr8_43389159     ZBoe    T    C        0      0        2 
   8  chr8_43389159     ZGre    T    C        0      0        2 
   8  chr8_43389159     ZHar    T    C        0      0        2 
   8  chr8_43389159   Sample    T    C        0      0        2 
   8  chr8_43397832     AAsi    T    C      0.5      1        2 
   8  chr8_43397832     AKia    T    C        0      0        2 
   8  chr8_43397832     AOna    T    C        0      0        2 
   8  chr8_43397832     ASom    T    C        0      0        2 
   8  chr8_43397832     HCab    T    C        0      0        2 
   8  chr8_43397832     HPrz    T    C        0      0        2 
   8  chr8_43397832     ZBoe    T    C        0      0        2 
   8  chr8_43397832     ZGre    T    C        0      0        2 
   8  chr8_43397832     ZHar    T    C        0      0        2 
   8  chr8_43397832   Sample    T    C        0      0        2 
   8  chr8_43406103     AAsi    A    G        0      0        2 
   8  chr8_43406103     AKia    A    G        0      0        2 
   8  chr8_43406103     AOna    A    G        0      0        2 
   8  chr8_43406103     ASom    A    G        0      0        2 
   8  chr8_43406103     HCab    A    G        0      0        2 
   8  chr8_43406103     HPrz    A    G      0.5      1        2 
   8  chr8_43406103     ZBoe    A    G        0      0        2 
   8  chr8_43406103     ZGre    A    G        0      0        2 
   8  chr8_43406103     ZHar    A    G        0      0        2 
   8  chr8_43406103   Sample    A    G        0      0        2 
   8  chr8_43417515     AAsi    G    T        0      0        2 
   8  chr8_43417515     AKia    G    T        0      0        2 
   8  chr8_43417515     AOna    G    T        0      0        2 
   8  chr8_43417515     ASom    G    T        0      0        2 
   8  chr8_43417515     HCab    G    T        0      0        2 
   8  chr8_43417515     HPrz    G    T        0      0        2 
   8  chr8_43417515     ZBoe    G    T      0.5      1        2 
   8  chr8_43417515     ZGre    G    T        0      0        2 
   8  chr8_43417515     ZHar    G    T        0      0        2 
   8  chr8_43417515   Sample    G    T        0      0        2 
   8  chr8_43422781     AAsi    G    T        0      0        2 
   8  chr8_43422781     AKia    G    T        0      0        2 
   8  chr8_43422781     AOna    G    T        0      0        2 
   8  chr8_43422781     ASom    G    T        0      0        2 
   8  chr8_43422781     HCab    G    T        0      0        2 
   8  chr8_43422781     HPrz    G    T        0      0        2 
   8  chr8_43422781     ZBoe    G    T        0      0        2 
   8  chr8_43422781     ZGre    G    T        0      0        2 
   8  chr8_43422781     ZHar    G    T      0.5      1        2 
   8  chr8_43422781   Sample    G    T        0      0        2 
   8  chr8_43427734     AAsi    G    T        1      2        2 
   8  chr8_43427734     AKia    G    T        0      0        2 
   8  chr8_43427734     AOna    G    T        0      0        2 
   8  chr8_43427734     ASom    G    T        1      2        2 
   8  chr8_43427734     HCab    G    T        0      0        2 
   8  chr8_43427734     HPrz    G    T        0      0        2 
   8  chr8_43427734     ZBoe    G    T        0      0        2 
   8  chr8_43427734     ZGre    G    T        0      0        2 
   8  chr8_43427734     ZHar    G    T        0      0        2 
   8  chr8_43427734   Sample    G    T        1      2        2 
   8  chr8_43429233     AAsi    T    G        0      0        2 
   8  chr8_43429233     AKia    T    G        0      0        2 
   8  chr8_43429233     AOna    T    G        0      0        2 
   8  chr8_43429233     ASom    T    G        0      0        2 
   8  chr8_43429233     HCab    T    G        1      2        2 
   8  chr8_43429233     HPrz    T    G        1      2        2 
   8  chr8_43429233     ZBoe    T    G        0      0        2 
   8  chr8_43429233     ZGre    T    G        0      0        2 
   8  chr8_43429233     ZHar    T    G        0      0        2 
   8  chr8_43429233   Sample    T    G        0      0        2 
   8  chr8_43432247     AAsi    A    G        0      0        2 
   8  chr8_43432247     AKia    A    G        1      2        2 
   8  chr8_43432247     AOna    A    G        1      2        2 
   8  chr8_43432247     ASom    A    G        0      0        2 
   8  chr8_43432247     HCab    A    G        0      0        2 
   8  chr8_43432247     HPrz    A    G        0      0        2 
   8  chr8_43432247     ZBoe    A    G        0      0        2 
   8  chr8_43432247     ZGre    A    G        0      0        2 
   8  chr8_43432247     ZHar    A    G        0      0        2 
   8  chr8_43432247   Sample    A    G        0      0        2 
   8  chr8_43440497     AAsi    T    C        0      0        2 
   8  chr8_43440497     AKia    T    C        0      0        2 
   8  chr8_43440497     AOna    T    C        0      0        2 
   8  chr8_43440497     ASom    T    C        0      0        2 
   8  chr8_43440497     HCab    T    C        0      0        2 
   8  chr8_43440497     HPrz    T    C        0      0        2 
   8  chr8_43440497     ZBoe    T    C      0.5      1        2 
   8  chr8_43440497     ZGre    T    C        0      0        2 
   8  chr8_43440497     ZHar    T    C        0      0        2 
   8  chr8_43440497   Sample    T    C        0      0        2 
   8  chr8_43447138     AAsi    C    T        0      0        2 
   8  chr8_43447138     AKia    C    T        0      0        2 
   8  chr8_43447138     AOna    C    T        0      0        2 
   8  chr8_43447138     ASom    C    T        0      0        2 
   8  chr8_43447138     HCab    C    T        1      2        2 
   8  chr8_43447138     HPrz    C    T        1      2        2 
   8  chr8_43447138     ZBoe    C    T        0      0        2 
   8  chr8_43447138     ZGre    C    T        1      2        2 
   8  chr8_43447138     ZHar    C    T        1      2        2 
   8  chr8_43447138   Sample    C    T        0      0        2 
   8  chr8_43447981     AAsi    C    A        0      0        2 
   8  chr8_43447981     AKia    C    A        0      0        2 
   8  chr8_43447981     AOna    C    A        0      0        2 
   8  chr8_43447981     ASom    C    A        0      0        2 
   8  chr8_43447981     HCab    C    A        0      0        2 
   8  chr8_43447981     HPrz    C    A        0      0        2 
   8  chr8_43447981     ZBoe    C    A        0      0        2 
   8  chr8_43447981     ZGre    C    A        0      0        2 
   8  chr8_43447981     ZHar    C    A      0.5      1        2 
   8  chr8_43447981   Sample    C    A        0      0        2 
   8  chr8_43449867     AAsi    A    G        0      0        2 
   8  chr8_43449867     AKia    A    G      0.5      1        2 
   8  chr8_43449867     AOna    A    G        0      0        2 
   8  chr8_43449867     ASom    A    G        0      0        2 
   8  chr8_43449867     HCab    A    G        0      0        2 
   8  chr8_43449867     HPrz    A    G        0      0        2 
   8  chr8_43449867     ZBoe    A    G        0      0        2 
   8  chr8_43449867     ZGre    A    G        0      0        2 
   8  chr8_43449867     ZHar    A    G        0      0        2 
   8  chr8_43449867   Sample    A    G        0      0        2 
   8  chr8_43450604     AAsi    A    G        0      0        2 
   8  chr8_43450604     AKia    A    G        0      0        2 
   8  chr8_43450604     AOna    A    G        0      0        2 
   8  chr8_43450604     ASom    A    G        0      0        2 
   8  chr8_43450604     HCab    A    G        0      0        2 
   8  chr8_43450604     HPrz    A    G        0      0        2 
   8  chr8_43450604     ZBoe    A    G        0      0        2 
   8  chr8_43450604     ZGre    A    G        0      0        2 
   8  chr8_43450604     ZHar    A    G      0.5      1        2 
   8  chr8_43450604   Sample    A    G        0      0        2 
   8  chr8_43461979     AAsi    C    T        0      0        2 
   8  chr8_43461979     AKia    C    T        0      0        2 
   8  chr8_43461979     AOna    C    T        0      0        2 
   8  chr8_43461979     ASom    C    T        0      0        2 
   8  chr8_43461979     HCab    C    T        1      2        2 
   8  chr8_43461979     HPrz    C    T        1      2        2 
   8  chr8_43461979     ZBoe    C    T        0      0        2 
   8  chr8_43461979     ZGre    C    T        0      0        2 
   8  chr8_43461979     ZHar    C    T        0      0        2 
   8  chr8_43461979   Sample    C    T        0      0        2 
   8  chr8_43468585     AAsi    A    G        0      0        2 
   8  chr8_43468585     AKia    A    G        1      2        2 
   8  chr8_43468585     AOna    A    G        1      2        2 
   8  chr8_43468585     ASom    A    G        0      0        2 
   8  chr8_43468585     HCab    A    G        0      0        2 
   8  chr8_43468585     HPrz    A    G        0      0        2 
   8  chr8_43468585     ZBoe    A    G      0.5      1        2 
   8  chr8_43468585     ZGre    A    G        0      0        2 
   8  chr8_43468585     ZHar    A    G        0      0        2 
   8  chr8_43468585   Sample    A    G        0      0        2 
   8  chr8_43469972     AAsi    C    A        0      0        2 
   8  chr8_43469972     AKia    C    A        0      0        2 
   8  chr8_43469972     AOna    C    A        0      0        2 
   8  chr8_43469972     ASom    C    A        0      0        2 
   8  chr8_43469972     HCab    C    A        1      2        2 
   8  chr8_43469972     HPrz    C    A        1      2        2 
   8  chr8_43469972     ZBoe    C    A        0      0        2 
   8  chr8_43469972     ZGre    C    A        0      0        2 
   8  chr8_43469972     ZHar    C    A        0      0        2 
   8  chr8_43469972   Sample    C    A        0      0        2 
   8  chr8_43470059     AAsi    G    A        0      0        2 
   8  chr8_43470059     AKia    G    A        0      0        2 
   8  chr8_43470059     AOna    G    A        0      0        2 
   8  chr8_43470059     ASom    G    A        0      0        2 
   8  chr8_43470059     HCab    G    A        0      0        2 
   8  chr8_43470059     HPrz    G    A        0      0        2 
   8  chr8_43470059     ZBoe    G    A      0.5      1        2 
   8  chr8_43470059     ZGre    G    A        0      0        2 
   8  chr8_43470059     ZHar    G    A        0      0        2 
   8  chr8_43470059   Sample    G    A        0      0        2 
   8  chr8_43477947     AAsi    C    T        0      0        2 
   8  chr8_43477947     AKia    C    T        0      0        2 
   8  chr8_43477947     AOna    C    T        0      0        2 
   8  chr8_43477947     ASom    C    T        0      0        2 
   8  chr8_43477947     HCab    C    T        0      0        2 
   8  chr8_43477947     HPrz    C    T        0      0        2 
   8  chr8_43477947     ZBoe    C    T        1      2        2 
   8  chr8_43477947     ZGre    C    T        0      0        2 
   8  chr8_43477947     ZHar    C    T        0      0        2 
   8  chr8_43477947   Sample    C    T        0      0        2 
   8  chr8_43479968     AAsi    C    T        0      0        2 
   8  chr8_43479968     AKia    C    T        1      2        2 
   8  chr8_43479968     AOna    C    T        1      2        2 
   8  chr8_43479968     ASom    C    T        0      0        2 
   8  chr8_43479968     HCab    C    T        0      0        2 
   8  chr8_43479968     HPrz    C    T        0      0        2 
   8  chr8_43479968     ZBoe    C    T        0      0        2 
   8  chr8_43479968     ZGre    C    T        0      0        2 
   8  chr8_43479968     ZHar    C    T        0      0        2 
   8  chr8_43479968   Sample    C    T        0      0        2 
   8  chr8_43488109     AAsi    C    T        0      0        2 
   8  chr8_43488109     AKia    C    T        0      0        2 
   8  chr8_43488109     AOna    C    T        0      0        2 
   8  chr8_43488109     ASom    C    T        0      0        2 
   8  chr8_43488109     HCab    C    T        1      2        2 
   8  chr8_43488109     HPrz    C    T        1      2        2 
   8  chr8_43488109     ZBoe    C    T        0      0        2 
   8  chr8_43488109     ZGre    C    T        0      0        2 
   8  chr8_43488109     ZHar    C    T        0      0        2 
   8  chr8_43488109   Sample    C    T        0      0        2 
   8  chr8_43493718     AAsi    G    A        0      0        2 
   8  chr8_43493718     AKia    G    A        0      0        2 
   8  chr8_43493718     AOna    G    A        0      0        2 
   8  chr8_43493718     ASom    G    A        0      0        2 
   8  chr8_43493718     HCab    G    A        0      0        2 
   8  chr8_43493718     HPrz    G    A        0      0        2 
   8  chr8_43493718     ZBoe    G    A        1      2        2 
   8  chr8_43493718     ZGre    G    A        0      0        2 
   8  chr8_43493718     ZHar    G    A        0      0        2 
   8  chr8_43493718   Sample    G    A        0      0        2 
   8  chr8_43507449     AAsi    C    T        0      0        2 
   8  chr8_43507449     AKia    C    T        0      0        2 
   8  chr8_43507449     AOna    C    T        0      0        2 
   8  chr8_43507449     ASom    C    T        0      0        2 
   8  chr8_43507449     HCab    C    T        0      0        2 
   8  chr8_43507449     HPrz    C    T      0.5      1        2 
   8  chr8_43507449     ZBoe    C    T        0      0        2 
   8  chr8_43507449     ZGre    C    T        0      0        2 
   8  chr8_43507449     ZHar    C    T        0      0        2 
   8  chr8_43507449   Sample    C    T        0      0        2 
   8  chr8_43510288     AAsi    G    C        0      0        2 
   8  chr8_43510288     AKia    G    C        0      0        2 
   8  chr8_43510288     AOna    G    C        0      0        2 
   8  chr8_43510288     ASom    G    C        0      0        2 
   8  chr8_43510288     HCab    G    C      0.5      1        2 
   8  chr8_43510288     HPrz    G    C        1      2        2 
   8  chr8_43510288     ZBoe    G    C        0      0        2 
   8  chr8_43510288     ZGre    G    C        0      0        2 
   8  chr8_43510288     ZHar    G    C        0      0        2 
   8  chr8_43510288   Sample    G    C        0      0        2 
   8  chr8_43517961     AAsi    G    C        0      0        2 
   8  chr8_43517961     AKia    G    C        0      0        2 
   8  chr8_43517961     AOna    G    C        0      0        2 
   8  chr8_43517961     ASom    G    C        0      0        2 
   8  chr8_43517961     HCab    G    C        0      0        2 
   8  chr8_43517961     HPrz    G    C        0      0        2 
   8  chr8_43517961     ZBoe    G    C        1      2        2 
   8  chr8_43517961     ZGre    G    C        1      2        2 
   8  chr8_43517961     ZHar    G    C        0      0        2 
   8  chr8_43517961   Sample    G    C        0      0        2 
   8  chr8_43536834     AAsi    G    A        0      0        2 
   8  chr8_43536834     AKia    G    A        0      0        2 
   8  chr8_43536834     AOna    G    A      0.5      1        2 
   8  chr8_43536834     ASom    G    A        0      0        2 
   8  chr8_43536834     HCab    G    A        0      0        2 
   8  chr8_43536834     HPrz    G    A        0      0        2 
   8  chr8_43536834     ZBoe    G    A        0      0        2 
   8  chr8_43536834     ZGre    G    A        0      0        2 
   8  chr8_43536834     ZHar    G    A        0      0        2 
   8  chr8_43536834   Sample    G    A        0      0        2 
   8  chr8_43541559     AAsi    G    A        0      0        2 
   8  chr8_43541559     AKia    G    A        0      0        2 
   8  chr8_43541559     AOna    G    A        0      0        2 
   8  chr8_43541559     ASom    G    A        0      0        2 
   8  chr8_43541559     HCab    G    A      0.5      1        2 
   8  chr8_43541559     HPrz    G    A      0.5      1        2 
   8  chr8_43541559     ZBoe    G    A        0      0        2 
   8  chr8_43541559     ZGre    G    A        0      0        2 
   8  chr8_43541559     ZHar    G    A        0      0        2 
   8  chr8_43541559   Sample    G    A        0      0        2 
   8  chr8_43549634     AAsi    C    T        0      0        2 
   8  chr8_43549634     AKia    C    T        0      0        2 
   8  chr8_43549634     AOna    C    T        0      0        2 
   8  chr8_43549634     ASom    C    T        0      0        2 
   8  chr8_43549634     HCab    C    T        0      0        2 
   8  chr8_43549634     HPrz    C    T        0      0        2 
   8  chr8_43549634     ZBoe    C    T        0      0        2 
   8  chr8_43549634     ZGre    C    T        0      0        2 
   8  chr8_43549634     ZHar    C    T        1      2        2 
   8  chr8_43549634   Sample    C    T        0      0        2 
   8  chr8_43555564     AAsi    G    A        0      0        2 
   8  chr8_43555564     AKia    G    A        1      2        2 
   8  chr8_43555564     AOna    G    A        0      0        2 
   8  chr8_43555564     ASom    G    A        0      0        2 
   8  chr8_43555564     HCab    G    A        0      0        2 
   8  chr8_43555564     HPrz    G    A        0      0        2 
   8  chr8_43555564     ZBoe    G    A        0      0        2 
   8  chr8_43555564     ZGre    G    A        0      0        2 
   8  chr8_43555564     ZHar    G    A        0      0        2 
   8  chr8_43555564   Sample    G    A        0      0        2 
   8  chr8_43556190     AAsi    G    A        0      0        2 
   8  chr8_43556190     AKia    G    A      0.5      1        2 
   8  chr8_43556190     AOna    G    A        0      0        2 
   8  chr8_43556190     ASom    G    A        0      0        2 
   8  chr8_43556190     HCab    G    A        0      0        2 
   8  chr8_43556190     HPrz    G    A        0      0        2 
   8  chr8_43556190     ZBoe    G    A        0      0        2 
   8  chr8_43556190     ZGre    G    A        0      0        2 
   8  chr8_43556190     ZHar    G    A        0      0        2 
   8  chr8_43556190   Sample    G    A        0      0        2 
   8  chr8_43560415     AAsi    A    G        0      0        2 
   8  chr8_43560415     AKia    A    G        1      2        2 
   8  chr8_43560415     AOna    A    G        1      2        2 
   8  chr8_43560415     ASom    A    G        0      0        2 
   8  chr8_43560415     HCab    A    G        0      0        2 
   8  chr8_43560415     HPrz    A    G        0      0        2 
   8  chr8_43560415     ZBoe    A    G        1      2        2 
   8  chr8_43560415     ZGre    A    G        1      2        2 
   8  chr8_43560415     ZHar    A    G      0.5      1        2 
   8  chr8_43560415   Sample    A    G        0      0        2 
   8  chr8_43577453     AAsi    T    C        0      0        2 
   8  chr8_43577453     AKia    T    C        0      0        2 
   8  chr8_43577453     AOna    T    C        0      0        2 
   8  chr8_43577453     ASom    T    C        0      0        2 
   8  chr8_43577453     HCab    T    C        0      0        2 
   8  chr8_43577453     HPrz    T    C        0      0        2 
   8  chr8_43577453     ZBoe    T    C        0      0        2 
   8  chr8_43577453     ZGre    T    C        0      0        2 
   8  chr8_43577453     ZHar    T    C      0.5      1        2 
   8  chr8_43577453   Sample    T    C        0      0        2 
   8  chr8_43582807     AAsi    G    T        0      0        2 
   8  chr8_43582807     AKia    G    T        0      0        2 
   8  chr8_43582807     AOna    G    T        0      0        2 
   8  chr8_43582807     ASom    G    T        0      0        2 
   8  chr8_43582807     HCab    G    T      0.5      1        2 
   8  chr8_43582807     HPrz    G    T        0      0        2 
   8  chr8_43582807     ZBoe    G    T        0      0        2 
   8  chr8_43582807     ZGre    G    T        0      0        2 
   8  chr8_43582807     ZHar    G    T        0      0        2 
   8  chr8_43582807   Sample    G    T        0      0        2 
   8  chr8_43584459     AAsi    C    T        0      0        2 
   8  chr8_43584459     AKia    C    T        0      0        2 
   8  chr8_43584459     AOna    C    T        0      0        2 
   8  chr8_43584459     ASom    C    T        0      0        2 
   8  chr8_43584459     HCab    C    T        0      0        2 
   8  chr8_43584459     HPrz    C    T        0      0        2 
   8  chr8_43584459     ZBoe    C    T        0      0        2 
   8  chr8_43584459     ZGre    C    T        1      2        2 
   8  chr8_43584459     ZHar    C    T        0      0        2 
   8  chr8_43584459   Sample    C    T        0      0        2 
   8  chr8_43590131     AAsi    C    T        0      0        2 
   8  chr8_43590131     AKia    C    T        1      2        2 
   8  chr8_43590131     AOna    C    T      0.5      1        2 
   8  chr8_43590131     ASom    C    T        0      0        2 
   8  chr8_43590131     HCab    C    T        0      0        2 
   8  chr8_43590131     HPrz    C    T        0      0        2 
   8  chr8_43590131     ZBoe    C    T        0      0        2 
   8  chr8_43590131     ZGre    C    T        0      0        2 
   8  chr8_43590131     ZHar    C    T        0      0        2 
   8  chr8_43590131   Sample    C    T        0      0        2 
   8  chr8_43595485     AAsi    G    A        0      0        2 
   8  chr8_43595485     AKia    G    A        0      0        2 
   8  chr8_43595485     AOna    G    A        0      0        2 
   8  chr8_43595485     ASom    G    A        0      0        2 
   8  chr8_43595485     HCab    G    A      0.5      1        2 
   8  chr8_43595485     HPrz    G    A        0      0        2 
   8  chr8_43595485     ZBoe    G    A        0      0        2 
   8  chr8_43595485     ZGre    G    A        0      0        2 
   8  chr8_43595485     ZHar    G    A        0      0        2 
   8  chr8_43595485   Sample    G    A        0      0        2 
   8  chr8_43596195     AAsi    G    C        0      0        2 
   8  chr8_43596195     AKia    G    C        0      0        2 
   8  chr8_43596195     AOna    G    C      0.5      1        2 
   8  chr8_43596195     ASom    G    C        0      0        2 
   8  chr8_43596195     HCab    G    C        0      0        2 
   8  chr8_43596195     HPrz    G    C        0      0        2 
   8  chr8_43596195     ZBoe    G    C        0      0        2 
   8  chr8_43596195     ZGre    G    C        0      0        2 
   8  chr8_43596195     ZHar    G    C        0      0        2 
   8  chr8_43596195   Sample    G    C        0      0        2 
   8  chr8_43613095     AAsi    A    T        0      0        2 
   8  chr8_43613095     AKia    A    T        1      2        2 
   8  chr8_43613095     AOna    A    T      0.5      1        2 
   8  chr8_43613095     ASom    A    T        0      0        2 
   8  chr8_43613095     HCab    A    T        0      0        2 
   8  chr8_43613095     HPrz    A    T        0      0        2 
   8  chr8_43613095     ZBoe    A    T        0      0        2 
   8  chr8_43613095     ZGre    A    T        0      0        2 
   8  chr8_43613095     ZHar    A    T        0      0        2 
   8  chr8_43613095   Sample    A    T        0      0        2 
   8  chr8_43622057     AAsi    C    T        0      0        2 
   8  chr8_43622057     AKia    C    T        0      0        2 
   8  chr8_43622057     AOna    C    T        0      0        2 
   8  chr8_43622057     ASom    C    T        0      0        2 
   8  chr8_43622057     HCab    C    T        1      2        2 
   8  chr8_43622057     HPrz    C    T        1      2        2 
   8  chr8_43622057     ZBoe    C    T        0      0        2 
   8  chr8_43622057     ZGre    C    T        0      0        2 
   8  chr8_43622057     ZHar    C    T        0      0        2 
   8  chr8_43622057   Sample    C    T        0      0        2 
   8  chr8_43629041     AAsi    T    C        0      0        2 
   8  chr8_43629041     AKia    T    C        0      0        2 
   8  chr8_43629041     AOna    T    C        0      0        2 
   8  chr8_43629041     ASom    T    C        0      0        2 
   8  chr8_43629041     HCab    T    C        0      0        2 
   8  chr8_43629041     HPrz    T    C        0      0        2 
   8  chr8_43629041     ZBoe    T    C        0      0        2 
   8  chr8_43629041     ZGre    T    C      0.5      1        2 
   8  chr8_43629041     ZHar    T    C        0      0        2 
   8  chr8_43629041   Sample    T    C        0      0        2 
   8  chr8_43633092     AAsi    T    C        0      0        2 
   8  chr8_43633092     AKia    T    C        0      0        2 
   8  chr8_43633092     AOna    T    C        0      0        2 
   8  chr8_43633092     ASom    T    C        0      0        2 
   8  chr8_43633092     HCab    T    C        1      2        2 
   8  chr8_43633092     HPrz    T    C        1      2        2 
   8  chr8_43633092     ZBoe    T    C        0      0        2 
   8  chr8_43633092     ZGre    T    C        0      0        2 
   8  chr8_43633092     ZHar    T    C        0      0        2 
   8  chr8_43633092   Sample    T    C        0      0        2 
   8  chr8_43647613     AAsi    T    C        0      0        2 
   8  chr8_43647613     AKia    T    C        0      0        2 
   8  chr8_43647613     AOna    T    C        0      0        2 
   8  chr8_43647613     ASom    T    C        0      0        2 
   8  chr8_43647613     HCab    T    C        0      0        2 
   8  chr8_43647613     HPrz    T    C        0      0        2 
   8  chr8_43647613     ZBoe    T    C        0      0        2 
   8  chr8_43647613     ZGre    T    C      0.5      1        2 
   8  chr8_43647613     ZHar    T    C        0      0        2 
   8  chr8_43647613   Sample    T    C        0      0        2 
   8  chr8_43650556     AAsi    A    C        0      0        2 
   8  chr8_43650556     AKia    A    C        0      0        2 
   8  chr8_43650556     AOna    A    C        0      0        2 
   8  chr8_43650556     ASom    A    C        0      0        2 
   8  chr8_43650556     HCab    A    C        0      0        2 
   8  chr8_43650556     HPrz    A    C        0      0        2 
   8  chr8_43650556     ZBoe    A    C        0      0        2 
   8  chr8_43650556     ZGre    A    C      0.5      1        2 
   8  chr8_43650556     ZHar    A    C        0      0        2 
   8  chr8_43650556   Sample    A    C        0      0        2 
   8  chr8_43652478     AAsi    T    G        0      0        2 
   8  chr8_43652478     AKia    T    G        0      0        2 
   8  chr8_43652478     AOna    T    G      0.5      1        2 
   8  chr8_43652478     ASom    T    G        0      0        2 
   8  chr8_43652478     HCab    T    G        0      0        2 
   8  chr8_43652478     HPrz    T    G        0      0        2 
   8  chr8_43652478     ZBoe    T    G        0      0        2 
   8  chr8_43652478     ZGre    T    G        0      0        2 
   8  chr8_43652478     ZHar    T    G        0      0        2 
   8  chr8_43652478   Sample    T    G        0      0        2 
   8  chr8_43658673     AAsi    G    C        0      0        2 
   8  chr8_43658673     AKia    G    C        0      0        2 
   8  chr8_43658673     AOna    G    C        0      0        2 
   8  chr8_43658673     ASom    G    C        0      0        2 
   8  chr8_43658673     HCab    G    C        1      2        2 
   8  chr8_43658673     HPrz    G    C        1      2        2 
   8  chr8_43658673     ZBoe    G    C        0      0        2 
   8  chr8_43658673     ZGre    G    C        0      0        2 
   8  chr8_43658673     ZHar    G    C        0      0        2 
   8  chr8_43658673   Sample    G    C        0      0        2 
   8  chr8_43659815     AAsi    C    A        0      0        2 
   8  chr8_43659815     AKia    C    A        0      0        2 
   8  chr8_43659815     AOna    C    A        0      0        2 
   8  chr8_43659815     ASom    C    A        0      0        2 
   8  chr8_43659815     HCab    C    A        0      0        2 
   8  chr8_43659815     HPrz    C    A        0      0        2 
   8  chr8_43659815     ZBoe    C    A      0.5      1        2 
   8  chr8_43659815     ZGre    C    A        0      0        2 
   8  chr8_43659815     ZHar    C    A        0      0        2 
   8  chr8_43659815   Sample    C    A        0      0        2 
   8  chr8_43659883     AAsi    A    T        0      0        2 
   8  chr8_43659883     AKia    A    T        0      0        2 
   8  chr8_43659883     AOna    A    T        0      0        2 
   8  chr8_43659883     ASom    A    T        0      0        2 
   8  chr8_43659883     HCab    A    T        0      0        2 
   8  chr8_43659883     HPrz    A    T      0.5      1        2 
   8  chr8_43659883     ZBoe    A    T        0      0        2 
   8  chr8_43659883     ZGre    A    T        0      0        2 
   8  chr8_43659883     ZHar    A    T        0      0        2 
   8  chr8_43659883   Sample    A    T        0      0        2 
   8  chr8_43664656     AAsi    C    A        0      0        2 
   8  chr8_43664656     AKia    C    A        0      0        2 
   8  chr8_43664656     AOna    C    A        0      0        2 
   8  chr8_43664656     ASom    C    A        0      0        2 
   8  chr8_43664656     HCab    C    A        1      2        2 
   8  chr8_43664656     HPrz    C    A        1      2        2 
   8  chr8_43664656     ZBoe    C    A        0      0        2 
   8  chr8_43664656     ZGre    C    A        0      0        2 
   8  chr8_43664656     ZHar    C    A        0      0        2 
   8  chr8_43664656   Sample    C    A        0      0        2 
   8  chr8_43666183     AAsi    G    A        0      0        2 
   8  chr8_43666183     AKia    G    A        0      0        2 
   8  chr8_43666183     AOna    G    A        0      0        2 
   8  chr8_43666183     ASom    G    A        0      0        2 
   8  chr8_43666183     HCab    G    A        0      0        2 
   8  chr8_43666183     HPrz    G    A        0      0        2 
   8  chr8_43666183     ZBoe    G    A        0      0        2 
   8  chr8_43666183     ZGre    G    A        0      0        2 
   8  chr8_43666183     ZHar    G    A        1      2        2 
   8  chr8_43666183   Sample    G    A        0      0        2 
   8  chr8_43669234     AAsi    G    C        0      0        2 
   8  chr8_43669234     AKia    G    C      0.5      1        2 
   8  chr8_43669234     AOna    G    C        0      0        2 
   8  chr8_43669234     ASom    G    C        0      0        2 
   8  chr8_43669234     HCab    G    C        0      0        2 
   8  chr8_43669234     HPrz    G    C        0      0        2 
   8  chr8_43669234     ZBoe    G    C        0      0        2 
   8  chr8_43669234     ZGre    G    C        0      0        2 
   8  chr8_43669234     ZHar    G    C        0      0        2 
   8  chr8_43669234   Sample    G    C        0      0        2 
   8  chr8_43674764     AAsi    T    C        0      0        2 
   8  chr8_43674764     AKia    T    C        0      0        2 
   8  chr8_43674764     AOna    T    C        0      0        2 
   8  chr8_43674764     ASom    T    C        0      0        2 
   8  chr8_43674764     HCab    T    C        0      0        2 
   8  chr8_43674764     HPrz    T    C        0      0        2 
   8  chr8_43674764     ZBoe    T    C        0      0        2 
   8  chr8_43674764     ZGre    T    C        0      0        2 
   8  chr8_43674764     ZHar    T    C      0.5      1        2 
   8  chr8_43674764   Sample    T    C        0      0        2 
   8  chr8_43674817     AAsi    C    A        0      0        2 
   8  chr8_43674817     AKia    C    A        0      0        2 
   8  chr8_43674817     AOna    C    A        0      0        2 
   8  chr8_43674817     ASom    C    A        0      0        2 
   8  chr8_43674817     HCab    C    A        0      0        2 
   8  chr8_43674817     HPrz    C    A        0      0        2 
   8  chr8_43674817     ZBoe    C    A      0.5      1        2 
   8  chr8_43674817     ZGre    C    A        0      0        2 
   8  chr8_43674817     ZHar    C    A        0      0        2 
   8  chr8_43674817   Sample    C    A        0      0        2 
   8  chr8_43676133     AAsi    G    A        0      0        2 
   8  chr8_43676133     AKia    G    A        0      0        2 
   8  chr8_43676133     AOna    G    A        0      0        2 
   8  chr8_43676133     ASom    G    A        0      0        2 
   8  chr8_43676133     HCab    G    A        1      2        2 
   8  chr8_43676133     HPrz    G    A        1      2        2 
   8  chr8_43676133     ZBoe    G    A        0      0        2 
   8  chr8_43676133     ZGre    G    A        0      0        2 
   8  chr8_43676133     ZHar    G    A        0      0        2 
   8  chr8_43676133   Sample    G    A        0      0        2 
   8  chr8_43678502     AAsi    T    C        0      0        2 
   8  chr8_43678502     AKia    T    C        0      0        2 
   8  chr8_43678502     AOna    T    C      0.5      1        2 
   8  chr8_43678502     ASom    T    C        0      0        2 
   8  chr8_43678502     HCab    T    C        0      0        2 
   8  chr8_43678502     HPrz    T    C        0      0        2 
   8  chr8_43678502     ZBoe    T    C        0      0        2 
   8  chr8_43678502     ZGre    T    C        0      0        2 
   8  chr8_43678502     ZHar    T    C        0      0        2 
   8  chr8_43678502   Sample    T    C        0      0        2 
   8  chr8_43682929     AAsi    C    A        0      0        2 
   8  chr8_43682929     AKia    C    A        0      0        2 
   8  chr8_43682929     AOna    C    A        0      0        2 
   8  chr8_43682929     ASom    C    A        0      0        2 
   8  chr8_43682929     HCab    C    A        1      2        2 
   8  chr8_43682929     HPrz    C    A        1      2        2 
   8  chr8_43682929     ZBoe    C    A        0      0        2 
   8  chr8_43682929     ZGre    C    A        0      0        2 
   8  chr8_43682929     ZHar    C    A        0      0        2 
   8  chr8_43682929   Sample    C    A        0      0        2 
   8  chr8_43686481     AAsi    G    C        0      0        2 
   8  chr8_43686481     AKia    G    C      0.5      1        2 
   8  chr8_43686481     AOna    G    C      0.5      1        2 
   8  chr8_43686481     ASom    G    C        0      0        2 
   8  chr8_43686481     HCab    G    C        0      0        2 
   8  chr8_43686481     HPrz    G    C        0      0        2 
   8  chr8_43686481     ZBoe    G    C        0      0        2 
   8  chr8_43686481     ZGre    G    C        0      0        2 
   8  chr8_43686481     ZHar    G    C        0      0        2 
   8  chr8_43686481   Sample    G    C        0      0        2 
   8  chr8_43686969     AAsi    G    A        1      2        2 
   8  chr8_43686969     AKia    G    A        0      0        2 
   8  chr8_43686969     AOna    G    A        0      0        2 
   8  chr8_43686969     ASom    G    A        0      0        2 
   8  chr8_43686969     HCab    G    A        0      0        2 
   8  chr8_43686969     HPrz    G    A        0      0        2 
   8  chr8_43686969     ZBoe    G    A        0      0        2 
   8  chr8_43686969     ZGre    G    A        0      0        2 
   8  chr8_43686969     ZHar    G    A        0      0        2 
   8  chr8_43686969   Sample    G    A        1      2        2 
   8  chr8_43709155     AAsi    G    A        0      0        2 
   8  chr8_43709155     AKia    G    A        0      0        2 
   8  chr8_43709155     AOna    G    A        0      0        2 
   8  chr8_43709155     ASom    G    A        0      0        2 
   8  chr8_43709155     HCab    G    A        0      0        2 
   8  chr8_43709155     HPrz    G    A        0      0        2 
   8  chr8_43709155     ZBoe    G    A        1      2        2 
   8  chr8_43709155     ZGre    G    A        1      2        2 
   8  chr8_43709155     ZHar    G    A        0      0        2 
   8  chr8_43709155   Sample    G    A        0      0        2 
   8  chr8_43715241     AAsi    G    A        0      0        2 
   8  chr8_43715241     AKia    G    A        0      0        2 
   8  chr8_43715241     AOna    G    A        0      0        2 
   8  chr8_43715241     ASom    G    A        0      0        2 
   8  chr8_43715241     HCab    G    A        0      0        2 
   8  chr8_43715241     HPrz    G    A      0.5      1        2 
   8  chr8_43715241     ZBoe    G    A        0      0        2 
   8  chr8_43715241     ZGre    G    A        0      0        2 
   8  chr8_43715241     ZHar    G    A        0      0        2 
   8  chr8_43715241   Sample    G    A        0      0        2 
   8  chr8_43718683     AAsi    T    C        0      0        2 
   8  chr8_43718683     AKia    T    C        0      0        2 
   8  chr8_43718683     AOna    T    C        0      0        2 
   8  chr8_43718683     ASom    T    C        0      0        2 
   8  chr8_43718683     HCab    T    C        0      0        2 
   8  chr8_43718683     HPrz    T    C        0      0        2 
   8  chr8_43718683     ZBoe    T    C        0      0        2 
   8  chr8_43718683     ZGre    T    C        0      0        2 
   8  chr8_43718683     ZHar    T    C      0.5      1        2 
   8  chr8_43718683   Sample    T    C        0      0        2 
   8  chr8_43720971     AAsi    C    G        0      0        2 
   8  chr8_43720971     AKia    C    G        0      0        2 
   8  chr8_43720971     AOna    C    G        0      0        2 
   8  chr8_43720971     ASom    C    G        0      0        2 
   8  chr8_43720971     HCab    C    G        1      2        2 
   8  chr8_43720971     HPrz    C    G        1      2        2 
   8  chr8_43720971     ZBoe    C    G        0      0        2 
   8  chr8_43720971     ZGre    C    G        0      0        2 
   8  chr8_43720971     ZHar    C    G        0      0        2 
   8  chr8_43720971   Sample    C    G        0      0        2 
   8  chr8_43724088     AAsi    T    C        0      0        2 
   8  chr8_43724088     AKia    T    C        0      0        2 
   8  chr8_43724088     AOna    T    C        0      0        2 
   8  chr8_43724088     ASom    T    C        0      0        2 
   8  chr8_43724088     HCab    T    C        0      0        2 
   8  chr8_43724088     HPrz    T    C        0      0        2 
   8  chr8_43724088     ZBoe    T    C        0      0        2 
   8  chr8_43724088     ZGre    T    C        0      0        2 
   8  chr8_43724088     ZHar    T    C        1      2        2 
   8  chr8_43724088   Sample    T    C        0      0        2 
   8  chr8_43725280     AAsi    T    G        0      0        2 
   8  chr8_43725280     AKia    T    G        0      0        2 
   8  chr8_43725280     AOna    T    G        0      0        2 
   8  chr8_43725280     ASom    T    G        0      0        2 
   8  chr8_43725280     HCab    T    G      0.5      1        2 
   8  chr8_43725280     HPrz    T    G        0      0        2 
   8  chr8_43725280     ZBoe    T    G        0      0        2 
   8  chr8_43725280     ZGre    T    G        0      0        2 
   8  chr8_43725280     ZHar    T    G        0      0        2 
   8  chr8_43725280   Sample    T    G        0      0        2 
   8  chr8_43725302     AAsi    C    A        0      0        2 
   8  chr8_43725302     AKia    C    A        0      0        2 
   8  chr8_43725302     AOna    C    A        0      0        2 
   8  chr8_43725302     ASom    C    A        0      0        2 
   8  chr8_43725302     HCab    C    A        0      0        2 
   8  chr8_43725302     HPrz    C    A        0      0        2 
   8  chr8_43725302     ZBoe    C    A        0      0        2 
   8  chr8_43725302     ZGre    C    A        0      0        2 
   8  chr8_43725302     ZHar    C    A        1      2        2 
   8  chr8_43725302   Sample    C    A        0      0        2 
   8  chr8_43728634     AAsi    T    G        0      0        2 
   8  chr8_43728634     AKia    T    G        0      0        2 
   8  chr8_43728634     AOna    T    G        0      0        2 
   8  chr8_43728634     ASom    T    G        0      0        2 
   8  chr8_43728634     HCab    T    G        0      0        2 
   8  chr8_43728634     HPrz    T    G        0      0        2 
   8  chr8_43728634     ZBoe    T    G        0      0        2 
   8  chr8_43728634     ZGre    T    G      0.5      1        2 
   8  chr8_43728634     ZHar    T    G        0      0        2 
   8  chr8_43728634   Sample    T    G        0      0        2 
   8  chr8_43735694     AAsi    A    T        0      0        2 
   8  chr8_43735694     AKia    A    T        0      0        2 
   8  chr8_43735694     AOna    A    T        0      0        2 
   8  chr8_43735694     ASom    A    T        0      0        2 
   8  chr8_43735694     HCab    A    T        0      0        2 
   8  chr8_43735694     HPrz    A    T      0.5      1        2 
   8  chr8_43735694     ZBoe    A    T        0      0        2 
   8  chr8_43735694     ZGre    A    T        0      0        2 
   8  chr8_43735694     ZHar    A    T        0      0        2 
   8  chr8_43735694   Sample    A    T        0      0        2 
   8  chr8_43737933     AAsi    C    T        0      0        2 
   8  chr8_43737933     AKia    C    T        0      0        2 
   8  chr8_43737933     AOna    C    T        0      0        2 
   8  chr8_43737933     ASom    C    T        0      0        2 
   8  chr8_43737933     HCab    C    T        0      0        2 
   8  chr8_43737933     HPrz    C    T        0      0        2 
   8  chr8_43737933     ZBoe    C    T        0      0        2 
   8  chr8_43737933     ZGre    C    T        0      0        2 
   8  chr8_43737933     ZHar    C    T        1      2        2 
   8  chr8_43737933   Sample    C    T        0      0        2 
   8  chr8_43739313     AAsi    T    G        0      0        2 
   8  chr8_43739313     AKia    T    G        0      0        2 
   8  chr8_43739313     AOna    T    G        0      0        2 
   8  chr8_43739313     ASom    T    G        0      0        2 
   8  chr8_43739313     HCab    T    G        0      0        2 
   8  chr8_43739313     HPrz    T    G        0      0        2 
   8  chr8_43739313     ZBoe    T    G        0      0        2 
   8  chr8_43739313     ZGre    T    G      0.5      1        2 
   8  chr8_43739313     ZHar    T    G        0      0        2 
   8  chr8_43739313   Sample    T    G        0      0        2 
   8  chr8_43739692     AAsi    T    C        0      0        2 
   8  chr8_43739692     AKia    T    C        0      0        2 
   8  chr8_43739692     AOna    T    C      0.5      1        2 
   8  chr8_43739692     ASom    T    C        0      0        2 
   8  chr8_43739692     HCab    T    C        0      0        2 
   8  chr8_43739692     HPrz    T    C        0      0        2 
   8  chr8_43739692     ZBoe    T    C        0      0        2 
   8  chr8_43739692     ZGre    T    C        0      0        2 
   8  chr8_43739692     ZHar    T    C        0      0        2 
   8  chr8_43739692   Sample    T    C        0      0        2 
   8  chr8_43741809     AAsi    C    G        0      0        2 
   8  chr8_43741809     AKia    C    G      0.5      1        2 
   8  chr8_43741809     AOna    C    G        0      0        2 
   8  chr8_43741809     ASom    C    G        0      0        2 
   8  chr8_43741809     HCab    C    G        0      0        2 
   8  chr8_43741809     HPrz    C    G        0      0        2 
   8  chr8_43741809     ZBoe    C    G        0      0        2 
   8  chr8_43741809     ZGre    C    G        0      0        2 
   8  chr8_43741809     ZHar    C    G        0      0        2 
   8  chr8_43741809   Sample    C    G        0      0        2 
   8  chr8_43751172     AAsi    G    A        0      0        2 
   8  chr8_43751172     AKia    G    A        0      0        2 
   8  chr8_43751172     AOna    G    A        0      0        2 
   8  chr8_43751172     ASom    G    A        0      0        2 
   8  chr8_43751172     HCab    G    A        0      0        2 
   8  chr8_43751172     HPrz    G    A        0      0        2 
   8  chr8_43751172     ZBoe    G    A        0      0        2 
   8  chr8_43751172     ZGre    G    A        1      2        2 
   8  chr8_43751172     ZHar    G    A        0      0        2 
   8  chr8_43751172   Sample    G    A        0      0        2 
   8  chr8_43754920     AAsi    A    G        0      0        2 
   8  chr8_43754920     AKia    A    G        0      0        2 
   8  chr8_43754920     AOna    A    G      0.5      1        2 
   8  chr8_43754920     ASom    A    G        0      0        2 
   8  chr8_43754920     HCab    A    G        0      0        2 
   8  chr8_43754920     HPrz    A    G        0      0        2 
   8  chr8_43754920     ZBoe    A    G        0      0        2 
   8  chr8_43754920     ZGre    A    G        0      0        2 
   8  chr8_43754920     ZHar    A    G        0      0        2 
   8  chr8_43754920   Sample    A    G        0      0        2 
   8  chr8_43756415     AAsi    A    G        0      0        2 
   8  chr8_43756415     AKia    A    G        1      2        2 
   8  chr8_43756415     AOna    A    G        1      2        2 
   8  chr8_43756415     ASom    A    G        0      0        2 
   8  chr8_43756415     HCab    A    G        0      0        2 
   8  chr8_43756415     HPrz    A    G        0      0        2 
   8  chr8_43756415     ZBoe    A    G        0      0        2 
   8  chr8_43756415     ZGre    A    G        0      0        2 
   8  chr8_43756415     ZHar    A    G        0      0        2 
   8  chr8_43756415   Sample    A    G        0      0        2 
   8  chr8_43764153     AAsi    A    G        0      0        2 
   8  chr8_43764153     AKia    A    G        0      0        2 
   8  chr8_43764153     AOna    A    G        0      0        2 
   8  chr8_43764153     ASom    A    G        0      0        2 
   8  chr8_43764153     HCab    A    G        0      0        2 
   8  chr8_43764153     HPrz    A    G      0.5      1        2 
   8  chr8_43764153     ZBoe    A    G        0      0        2 
   8  chr8_43764153     ZGre    A    G        0      0        2 
   8  chr8_43764153     ZHar    A    G        0      0        2 
   8  chr8_43764153   Sample    A    G        0      0        2 
   8  chr8_43764478     AAsi    T    A        0      0        2 
   8  chr8_43764478     AKia    T    A        0      0        2 
   8  chr8_43764478     AOna    T    A        0      0        2 
   8  chr8_43764478     ASom    T    A        0      0        2 
   8  chr8_43764478     HCab    T    A        0      0        2 
   8  chr8_43764478     HPrz    T    A        0      0        2 
   8  chr8_43764478     ZBoe    T    A      0.5      1        2 
   8  chr8_43764478     ZGre    T    A        0      0        2 
   8  chr8_43764478     ZHar    T    A        0      0        2 
   8  chr8_43764478   Sample    T    A        0      0        2 
   8  chr8_43766741     AAsi    A    G        0      0        2 
   8  chr8_43766741     AKia    A    G        0      0        2 
   8  chr8_43766741     AOna    A    G        0      0        2 
   8  chr8_43766741     ASom    A    G        0      0        2 
   8  chr8_43766741     HCab    A    G        1      2        2 
   8  chr8_43766741     HPrz    A    G        1      2        2 
   8  chr8_43766741     ZBoe    A    G        0      0        2 
   8  chr8_43766741     ZGre    A    G        0      0        2 
   8  chr8_43766741     ZHar    A    G        0      0        2 
   8  chr8_43766741   Sample    A    G        0      0        2 
   8  chr8_43768412     AAsi    T    C        0      0        2 
   8  chr8_43768412     AKia    T    C        1      2        2 
   8  chr8_43768412     AOna    T    C        1      2        2 
   8  chr8_43768412     ASom    T    C        0      0        2 
   8  chr8_43768412     HCab    T    C        0      0        2 
   8  chr8_43768412     HPrz    T    C        0      0        2 
   8  chr8_43768412     ZBoe    T    C        0      0        2 
   8  chr8_43768412     ZGre    T    C        0      0        2 
   8  chr8_43768412     ZHar    T    C        0      0        2 
   8  chr8_43768412   Sample    T    C        0      0        2 
   8  chr8_43771499     AAsi    A    T        0      0        2 
   8  chr8_43771499     AKia    A    T        0      0        2 
   8  chr8_43771499     AOna    A    T        0      0        2 
   8  chr8_43771499     ASom    A    T        0      0        2 
   8  chr8_43771499     HCab    A    T        1      2        2 
   8  chr8_43771499     HPrz    A    T        1      2        2 
   8  chr8_43771499     ZBoe    A    T        0      0        2 
   8  chr8_43771499     ZGre    A    T        0      0        2 
   8  chr8_43771499     ZHar    A    T        0      0        2 
   8  chr8_43771499   Sample    A    T        0      0        2 
   8  chr8_43776981     AAsi    C    A        1      2        2 
   8  chr8_43776981     AKia    C    A        0      0        2 
   8  chr8_43776981     AOna    C    A        0      0        2 
   8  chr8_43776981     ASom    C    A        1      2        2 
   8  chr8_43776981     HCab    C    A        0      0        2 
   8  chr8_43776981     HPrz    C    A        0      0        2 
   8  chr8_43776981     ZBoe    C    A        0      0        2 
   8  chr8_43776981     ZGre    C    A        0      0        2 
   8  chr8_43776981     ZHar    C    A        0      0        2 
   8  chr8_43776981   Sample    C    A        1      2        2 
   8  chr8_43791759     AAsi    G    A        0      0        2 
   8  chr8_43791759     AKia    G    A        0      0        2 
   8  chr8_43791759     AOna    G    A        0      0        2 
   8  chr8_43791759     ASom    G    A      0.5      1        2 
   8  chr8_43791759     HCab    G    A        0      0        2 
   8  chr8_43791759     HPrz    G    A        0      0        2 
   8  chr8_43791759     ZBoe    G    A        0      0        2 
   8  chr8_43791759     ZGre    G    A        0      0        2 
   8  chr8_43791759     ZHar    G    A        0      0        2 
   8  chr8_43791759   Sample    G    A        0      0        2 
   8  chr8_43795497     AAsi    T    C        0      0        2 
   8  chr8_43795497     AKia    T    C        0      0        2 
   8  chr8_43795497     AOna    T    C        0      0        2 
   8  chr8_43795497     ASom    T    C        0      0        2 
   8  chr8_43795497     HCab    T    C        0      0        2 
   8  chr8_43795497     HPrz    T    C        0      0        2 
   8  chr8_43795497     ZBoe    T    C        0      0        2 
   8  chr8_43795497     ZGre    T    C        0      0        2 
   8  chr8_43795497     ZHar    T    C        1      2        2 
   8  chr8_43795497   Sample    T    C        0      0        2 
   8  chr8_43797710     AAsi    G    A        0      0        2 
   8  chr8_43797710     AKia    G    A        0      0        2 
   8  chr8_43797710     AOna    G    A        0      0        2 
   8  chr8_43797710     ASom    G    A        0      0        2 
   8  chr8_43797710     HCab    G    A        0      0        2 
   8  chr8_43797710     HPrz    G    A        0      0        2 
   8  chr8_43797710     ZBoe    G    A        0      0        2 
   8  chr8_43797710     ZGre    G    A        1      2        2 
   8  chr8_43797710     ZHar    G    A        0      0        2 
   8  chr8_43797710   Sample    G    A        0      0        2 
   8  chr8_43798705     AAsi    C    G        0      0        2 
   8  chr8_43798705     AKia    C    G        0      0        2 
   8  chr8_43798705     AOna    C    G        0      0        2 
   8  chr8_43798705     ASom    C    G        0      0        2 
   8  chr8_43798705     HCab    C    G        1      2        2 
   8  chr8_43798705     HPrz    C    G        1      2        2 
   8  chr8_43798705     ZBoe    C    G        0      0        2 
   8  chr8_43798705     ZGre    C    G        0      0        2 
   8  chr8_43798705     ZHar    C    G        0      0        2 
   8  chr8_43798705   Sample    C    G        0      0        2 
   8  chr8_43809007     AAsi    T    C        0      0        2 
   8  chr8_43809007     AKia    T    C        0      0        2 
   8  chr8_43809007     AOna    T    C        0      0        2 
   8  chr8_43809007     ASom    T    C        0      0        2 
   8  chr8_43809007     HCab    T    C        0      0        2 
   8  chr8_43809007     HPrz    T    C        0      0        2 
   8  chr8_43809007     ZBoe    T    C        0      0        2 
   8  chr8_43809007     ZGre    T    C        0      0        2 
   8  chr8_43809007     ZHar    T    C        1      2        2 
   8  chr8_43809007   Sample    T    C        0      0        2 
   8  chr8_43810296     AAsi    C    G        0      0        2 
   8  chr8_43810296     AKia    C    G        0      0        2 
   8  chr8_43810296     AOna    C    G        0      0        2 
   8  chr8_43810296     ASom    C    G        0      0        2 
   8  chr8_43810296     HCab    C    G      0.5      1        2 
   8  chr8_43810296     HPrz    C    G        0      0        2 
   8  chr8_43810296     ZBoe    C    G        0      0        2 
   8  chr8_43810296     ZGre    C    G        0      0        2 
   8  chr8_43810296     ZHar    C    G        0      0        2 
   8  chr8_43810296   Sample    C    G        0      0        2 
   8  chr8_43815323     AAsi    T    C        0      0        2 
   8  chr8_43815323     AKia    T    C        0      0        2 
   8  chr8_43815323     AOna    T    C        0      0        2 
   8  chr8_43815323     ASom    T    C        0      0        2 
   8  chr8_43815323     HCab    T    C        0      0        2 
   8  chr8_43815323     HPrz    T    C        0      0        2 
   8  chr8_43815323     ZBoe    T    C      0.5      1        2 
   8  chr8_43815323     ZGre    T    C        0      0        2 
   8  chr8_43815323     ZHar    T    C        0      0        2 
   8  chr8_43815323   Sample    T    C        0      0        2 
   8  chr8_43818002     AAsi    T    C        0      0        2 
   8  chr8_43818002     AKia    T    C        0      0        2 
   8  chr8_43818002     AOna    T    C        0      0        2 
   8  chr8_43818002     ASom    T    C        0      0        2 
   8  chr8_43818002     HCab    T    C        0      0        2 
   8  chr8_43818002     HPrz    T    C      0.5      1        2 
   8  chr8_43818002     ZBoe    T    C        0      0        2 
   8  chr8_43818002     ZGre    T    C        0      0        2 
   8  chr8_43818002     ZHar    T    C        0      0        2 
   8  chr8_43818002   Sample    T    C        0      0        2 
   8  chr8_43829719     AAsi    T    C        0      0        2 
   8  chr8_43829719     AKia    T    C        0      0        2 
   8  chr8_43829719     AOna    T    C        0      0        2 
   8  chr8_43829719     ASom    T    C        0      0        2 
   8  chr8_43829719     HCab    T    C        0      0        2 
   8  chr8_43829719     HPrz    T    C        0      0        2 
   8  chr8_43829719     ZBoe    T    C        1      2        2 
   8  chr8_43829719     ZGre    T    C        0      0        2 
   8  chr8_43829719     ZHar    T    C        0      0        2 
   8  chr8_43829719   Sample    T    C        0      0        2 
   8  chr8_43831107     AAsi    T    C        0      0        2 
   8  chr8_43831107     AKia    T    C        0      0        2 
   8  chr8_43831107     AOna    T    C        0      0        2 
   8  chr8_43831107     ASom    T    C        1      2        2 
   8  chr8_43831107     HCab    T    C        0      0        2 
   8  chr8_43831107     HPrz    T    C        0      0        2 
   8  chr8_43831107     ZBoe    T    C        0      0        2 
   8  chr8_43831107     ZGre    T    C        0      0        2 
   8  chr8_43831107     ZHar    T    C        0      0        2 
   8  chr8_43831107   Sample    T    C        0      0        2 
   8  chr8_43834427     AAsi    T    C        1      2        2 
   8  chr8_43834427     AKia    T    C        0      0        2 
   8  chr8_43834427     AOna    T    C        0      0        2 
   8  chr8_43834427     ASom    T    C        1      2        2 
   8  chr8_43834427     HCab    T    C        0      0        2 
   8  chr8_43834427     HPrz    T    C        0      0        2 
   8  chr8_43834427     ZBoe    T    C        0      0        2 
   8  chr8_43834427     ZGre    T    C        0      0        2 
   8  chr8_43834427     ZHar    T    C        0      0        2 
   8  chr8_43834427   Sample    T    C        1      2        2 
   8  chr8_43835071     AAsi    C    T        1      2        2 
   8  chr8_43835071     AKia    C    T        0      0        2 
   8  chr8_43835071     AOna    C    T        0      0        2 
   8  chr8_43835071     ASom    C    T        0      0        2 
   8  chr8_43835071     HCab    C    T        0      0        2 
   8  chr8_43835071     HPrz    C    T        0      0        2 
   8  chr8_43835071     ZBoe    C    T        0      0        2 
   8  chr8_43835071     ZGre    C    T        0      0        2 
   8  chr8_43835071     ZHar    C    T        0      0        2 
   8  chr8_43835071   Sample    C    T        1      2        2 
   8  chr8_43843449     AAsi    A    T        0      0        2 
   8  chr8_43843449     AKia    A    T        0      0        2 
   8  chr8_43843449     AOna    A    T        0      0        2 
   8  chr8_43843449     ASom    A    T        0      0        2 
   8  chr8_43843449     HCab    A    T      0.5      1        2 
   8  chr8_43843449     HPrz    A    T        0      0        2 
   8  chr8_43843449     ZBoe    A    T        0      0        2 
   8  chr8_43843449     ZGre    A    T        0      0        2 
   8  chr8_43843449     ZHar    A    T        0      0        2 
   8  chr8_43843449   Sample    A    T        0      0        2 
   8  chr8_43844022     AAsi    A    G        0      0        2 
   8  chr8_43844022     AKia    A    G        0      0        2 
   8  chr8_43844022     AOna    A    G        0      0        2 
   8  chr8_43844022     ASom    A    G        1      2        2 
   8  chr8_43844022     HCab    A    G        0      0        2 
   8  chr8_43844022     HPrz    A    G        0      0        2 
   8  chr8_43844022     ZBoe    A    G        0      0        2 
   8  chr8_43844022     ZGre    A    G        0      0        2 
   8  chr8_43844022     ZHar    A    G        0      0        2 
   8  chr8_43844022   Sample    A    G        0      0        2 
   8  chr8_43847370     AAsi    T    C        0      0        2 
   8  chr8_43847370     AKia    T    C        0      0        2 
   8  chr8_43847370     AOna    T    C        0      0        2 
   8  chr8_43847370     ASom    T    C        0      0        2 
   8  chr8_43847370     HCab    T    C        1      2        2 
   8  chr8_43847370     HPrz    T    C        1      2        2 
   8  chr8_43847370     ZBoe    T    C        0      0        2 
   8  chr8_43847370     ZGre    T    C        0      0        2 
   8  chr8_43847370     ZHar    T    C        0      0        2 
   8  chr8_43847370   Sample    T    C        0      0        2 
   8  chr8_43850656     AAsi    C    T        0      0        2 
   8  chr8_43850656     AKia    C    T        0      0        2 
   8  chr8_43850656     AOna    C    T      0.5      1        2 
   8  chr8_43850656     ASom    C    T        0      0        2 
   8  chr8_43850656     HCab    C    T        0      0        2 
   8  chr8_43850656     HPrz    C    T        0      0        2 
   8  chr8_43850656     ZBoe    C    T        0      0        2 
   8  chr8_43850656     ZGre    C    T        0      0        2 
   8  chr8_43850656     ZHar    C    T        0      0        2 
   8  chr8_43850656   Sample    C    T        0      0        2 
   8  chr8_43853881     AAsi    T    C        0      0        2 
   8  chr8_43853881     AKia    T    C        0      0        2 
   8  chr8_43853881     AOna    T    C        0      0        2 
   8  chr8_43853881     ASom    T    C        0      0        2 
   8  chr8_43853881     HCab    T    C        1      2        2 
   8  chr8_43853881     HPrz    T    C        1      2        2 
   8  chr8_43853881     ZBoe    T    C        0      0        2 
   8  chr8_43853881     ZGre    T    C        0      0        2 
   8  chr8_43853881     ZHar    T    C        0      0        2 
   8  chr8_43853881   Sample    T    C        0      0        2 
   8  chr8_43862488     AAsi    T    C        0      0        2 
   8  chr8_43862488     AKia    T    C        1      2        2 
   8  chr8_43862488     AOna    T    C        0      0        2 
   8  chr8_43862488     ASom    T    C        0      0        2 
   8  chr8_43862488     HCab    T    C        0      0        2 
   8  chr8_43862488     HPrz    T    C        0      0        2 
   8  chr8_43862488     ZBoe    T    C        0      0        2 
   8  chr8_43862488     ZGre    T    C        0      0        2 
   8  chr8_43862488     ZHar    T    C        0      0        2 
   8  chr8_43862488   Sample    T    C        0      0        2 
   8  chr8_43863151     AAsi    A    G        0      0        2 
   8  chr8_43863151     AKia    A    G        0      0        2 
   8  chr8_43863151     AOna    A    G      0.5      1        2 
   8  chr8_43863151     ASom    A    G        0      0        2 
   8  chr8_43863151     HCab    A    G        0      0        2 
   8  chr8_43863151     HPrz    A    G        0      0        2 
   8  chr8_43863151     ZBoe    A    G        0      0        2 
   8  chr8_43863151     ZGre    A    G        0      0        2 
   8  chr8_43863151     ZHar    A    G        0      0        2 
   8  chr8_43863151   Sample    A    G        0      0        2 
   8  chr8_43868087     AAsi    T    C        0      0        2 
   8  chr8_43868087     AKia    T    C        0      0        2 
   8  chr8_43868087     AOna    T    C        0      0        2 
   8  chr8_43868087     ASom    T    C        0      0        2 
   8  chr8_43868087     HCab    T    C        1      2        2 
   8  chr8_43868087     HPrz    T    C        1      2        2 
   8  chr8_43868087     ZBoe    T    C        0      0        2 
   8  chr8_43868087     ZGre    T    C        0      0        2 
   8  chr8_43868087     ZHar    T    C        0      0        2 
   8  chr8_43868087   Sample    T    C        0      0        2 
   8  chr8_43873428     AAsi    G    T        0      0        2 
   8  chr8_43873428     AKia    G    T        0      0        2 
   8  chr8_43873428     AOna    G    T        0      0        2 
   8  chr8_43873428     ASom    G    T        0      0        2 
   8  chr8_43873428     HCab    G    T        0      0        2 
   8  chr8_43873428     HPrz    G    T        0      0        2 
   8  chr8_43873428     ZBoe    G    T        1      2        2 
   8  chr8_43873428     ZGre    G    T        0      0        2 
   8  chr8_43873428     ZHar    G    T        0      0        2 
   8  chr8_43873428   Sample    G    T        0      0        2 
   8  chr8_43876832     AAsi    T    G        0      0        2 
   8  chr8_43876832     AKia    T    G        0      0        2 
   8  chr8_43876832     AOna    T    G        0      0        2 
   8  chr8_43876832     ASom    T    G        0      0        2 
   8  chr8_43876832     HCab    T    G        0      0        2 
   8  chr8_43876832     HPrz    T    G        0      0        2 
   8  chr8_43876832     ZBoe    T    G        0      0        2 
   8  chr8_43876832     ZGre    T    G        1      2        2 
   8  chr8_43876832     ZHar    T    G        0      0        2 
   8  chr8_43876832   Sample    T    G        0      0        2 
   8  chr8_43879683     AAsi    G    C        0      0        2 
   8  chr8_43879683     AKia    G    C        1      2        2 
   8  chr8_43879683     AOna    G    C        1      2        2 
   8  chr8_43879683     ASom    G    C        0      0        2 
   8  chr8_43879683     HCab    G    C        1      2        2 
   8  chr8_43879683     HPrz    G    C        1      2        2 
   8  chr8_43879683     ZBoe    G    C        0      0        2 
   8  chr8_43879683     ZGre    G    C        0      0        2 
   8  chr8_43879683     ZHar    G    C        0      0        2 
   8  chr8_43879683   Sample    G    C        0      0        2 
   8  chr8_43881442     AAsi    T    A        0      0        2 
   8  chr8_43881442     AKia    T    A        1      2        2 
   8  chr8_43881442     AOna    T    A      0.5      1        2 
   8  chr8_43881442     ASom    T    A        0      0        2 
   8  chr8_43881442     HCab    T    A        1      2        2 
   8  chr8_43881442     HPrz    T    A        1      2        2 
   8  chr8_43881442     ZBoe    T    A        0      0        2 
   8  chr8_43881442     ZGre    T    A        0      0        2 
   8  chr8_43881442     ZHar    T    A        0      0        2 
   8  chr8_43881442   Sample    T    A        0      0        2 
   8  chr8_43883598     AAsi    T    C        0      0        2 
   8  chr8_43883598     AKia    T    C        1      2        2 
   8  chr8_43883598     AOna    T    C      0.5      1        2 
   8  chr8_43883598     ASom    T    C        0      0        2 
   8  chr8_43883598     HCab    T    C        1      2        2 
   8  chr8_43883598     HPrz    T    C        1      2        2 
   8  chr8_43883598     ZBoe    T    C        0      0        2 
   8  chr8_43883598     ZGre    T    C        0      0        2 
   8  chr8_43883598     ZHar    T    C        0      0        2 
   8  chr8_43883598   Sample    T    C        0      0        2 
   8  chr8_43886546     AAsi    A    T        0      0        2 
   8  chr8_43886546     AKia    A    T        0      0        2 
   8  chr8_43886546     AOna    A    T      0.5      1        2 
   8  chr8_43886546     ASom    A    T        0      0        2 
   8  chr8_43886546     HCab    A    T        0      0        2 
   8  chr8_43886546     HPrz    A    T        0      0        2 
   8  chr8_43886546     ZBoe    A    T        0      0        2 
   8  chr8_43886546     ZGre    A    T        0      0        2 
   8  chr8_43886546     ZHar    A    T        0      0        2 
   8  chr8_43886546   Sample    A    T        0      0        2 
   8  chr8_43892765     AAsi    G    A        0      0        2 
   8  chr8_43892765     AKia    G    A        0      0        2 
   8  chr8_43892765     AOna    G    A        0      0        2 
   8  chr8_43892765     ASom    G    A        0      0        2 
   8  chr8_43892765     HCab    G    A        1      2        2 
   8  chr8_43892765     HPrz    G    A        1      2        2 
   8  chr8_43892765     ZBoe    G    A        0      0        2 
   8  chr8_43892765     ZGre    G    A        0      0        2 
   8  chr8_43892765     ZHar    G    A        0      0        2 
   8  chr8_43892765   Sample    G    A        0      0        2 
   8  chr8_43911249     AAsi    C    G        1      2        2 
   8  chr8_43911249     AKia    C    G        1      2        2 
   8  chr8_43911249     AOna    C    G      0.5      1        2 
   8  chr8_43911249     ASom    C    G        1      2        2 
   8  chr8_43911249     HCab    C    G        0      0        2 
   8  chr8_43911249     HPrz    C    G        0      0        2 
   8  chr8_43911249     ZBoe    C    G        0      0        2 
   8  chr8_43911249     ZGre    C    G        0      0        2 
   8  chr8_43911249     ZHar    C    G        0      0        2 
   8  chr8_43911249   Sample    C    G        1      2        2 
   8  chr8_43913764     AAsi    T    C        0      0        2 
   8  chr8_43913764     AKia    T    C      0.5      1        2 
   8  chr8_43913764     AOna    T    C      0.5      1        2 
   8  chr8_43913764     ASom    T    C        0      0        2 
   8  chr8_43913764     HCab    T    C        0      0        2 
   8  chr8_43913764     HPrz    T    C        0      0        2 
   8  chr8_43913764     ZBoe    T    C        0      0        2 
   8  chr8_43913764     ZGre    T    C        0      0        2 
   8  chr8_43913764     ZHar    T    C        0      0        2 
   8  chr8_43913764   Sample    T    C        0      0        2 
   8  chr8_43920922     AAsi    G    A        0      0        2 
   8  chr8_43920922     AKia    G    A        0      0        2 
   8  chr8_43920922     AOna    G    A        0      0        2 
   8  chr8_43920922     ASom    G    A        0      0        2 
   8  chr8_43920922     HCab    G    A      0.5      1        2 
   8  chr8_43920922     HPrz    G    A        1      2        2 
   8  chr8_43920922     ZBoe    G    A        0      0        2 
   8  chr8_43920922     ZGre    G    A        0      0        2 
   8  chr8_43920922     ZHar    G    A        0      0        2 
   8  chr8_43920922   Sample    G    A        0      0        2 
   8  chr8_43924353     AAsi    C    A        0      0        2 
   8  chr8_43924353     AKia    C    A        0      0        2 
   8  chr8_43924353     AOna    C    A        0      0        2 
   8  chr8_43924353     ASom    C    A        0      0        2 
   8  chr8_43924353     HCab    C    A        1      2        2 
   8  chr8_43924353     HPrz    C    A        1      2        2 
   8  chr8_43924353     ZBoe    C    A        0      0        2 
   8  chr8_43924353     ZGre    C    A        0      0        2 
   8  chr8_43924353     ZHar    C    A        0      0        2 
   8  chr8_43924353   Sample    C    A        0      0        2 
   8  chr8_43927077     AAsi    T    C        0      0        2 
   8  chr8_43927077     AKia    T    C        0      0        2 
   8  chr8_43927077     AOna    T    C        0      0        2 
   8  chr8_43927077     ASom    T    C        0      0        2 
   8  chr8_43927077     HCab    T    C      0.5      1        2 
   8  chr8_43927077     HPrz    T    C        0      0        2 
   8  chr8_43927077     ZBoe    T    C        0      0        2 
   8  chr8_43927077     ZGre    T    C        0      0        2 
   8  chr8_43927077     ZHar    T    C        0      0        2 
   8  chr8_43927077   Sample    T    C        0      0        2 
   8  chr8_43928578     AAsi    C    T        0      0        2 
   8  chr8_43928578     AKia    C    T        0      0        2 
   8  chr8_43928578     AOna    C    T        0      0        2 
   8  chr8_43928578     ASom    C    T        0      0        2 
   8  chr8_43928578     HCab    C    T        0      0        2 
   8  chr8_43928578     HPrz    C    T        0      0        2 
   8  chr8_43928578     ZBoe    C    T        0      0        2 
   8  chr8_43928578     ZGre    C    T        1      2        2 
   8  chr8_43928578     ZHar    C    T        0      0        2 
   8  chr8_43928578   Sample    C    T        0      0        2 
   8  chr8_43936020     AAsi    C    T        0      0        2 
   8  chr8_43936020     AKia    C    T        0      0        2 
   8  chr8_43936020     AOna    C    T        0      0        2 
   8  chr8_43936020     ASom    C    T        0      0        2 
   8  chr8_43936020     HCab    C    T        1      2        2 
   8  chr8_43936020     HPrz    C    T        1      2        2 
   8  chr8_43936020     ZBoe    C    T        0      0        2 
   8  chr8_43936020     ZGre    C    T        0      0        2 
   8  chr8_43936020     ZHar    C    T        0      0        2 
   8  chr8_43936020   Sample    C    T        0      0        2 
   8  chr8_43941745     AAsi    G    A        0      0        2 
   8  chr8_43941745     AKia    G    A        0      0        2 
   8  chr8_43941745     AOna    G    A        0      0        2 
   8  chr8_43941745     ASom    G    A        0      0        2 
   8  chr8_43941745     HCab    G    A        1      2        2 
   8  chr8_43941745     HPrz    G    A        1      2        2 
   8  chr8_43941745     ZBoe    G    A        0      0        2 
   8  chr8_43941745     ZGre    G    A        0      0        2 
   8  chr8_43941745     ZHar    G    A        0      0        2 
   8  chr8_43941745   Sample    G    A        0      0        2 
   8  chr8_43944371     AAsi    T    G        0      0        2 
   8  chr8_43944371     AKia    T    G        0      0        2 
   8  chr8_43944371     AOna    T    G        0      0        2 
   8  chr8_43944371     ASom    T    G        0      0        2 
   8  chr8_43944371     HCab    T    G        0      0        2 
   8  chr8_43944371     HPrz    T    G        0      0        2 
   8  chr8_43944371     ZBoe    T    G        0      0        2 
   8  chr8_43944371     ZGre    T    G      0.5      1        2 
   8  chr8_43944371     ZHar    T    G        0      0        2 
   8  chr8_43944371   Sample    T    G        0      0        2 
   8  chr8_43950814     AAsi    A    G        0      0        2 
   8  chr8_43950814     AKia    A    G        0      0        2 
   8  chr8_43950814     AOna    A    G        0      0        2 
   8  chr8_43950814     ASom    A    G        0      0        2 
   8  chr8_43950814     HCab    A    G        1      2        2 
   8  chr8_43950814     HPrz    A    G        1      2        2 
   8  chr8_43950814     ZBoe    A    G        0      0        2 
   8  chr8_43950814     ZGre    A    G        0      0        2 
   8  chr8_43950814     ZHar    A    G        0      0        2 
   8  chr8_43950814   Sample    A    G        0      0        2 
   8  chr8_43951034     AAsi    A    G        0      0        2 
   8  chr8_43951034     AKia    A    G        0      0        2 
   8  chr8_43951034     AOna    A    G      0.5      1        2 
   8  chr8_43951034     ASom    A    G        0      0        2 
   8  chr8_43951034     HCab    A    G        0      0        2 
   8  chr8_43951034     HPrz    A    G        0      0        2 
   8  chr8_43951034     ZBoe    A    G        0      0        2 
   8  chr8_43951034     ZGre    A    G        0      0        2 
   8  chr8_43951034     ZHar    A    G        0      0        2 
   8  chr8_43951034   Sample    A    G        0      0        2 
   8  chr8_43960574     AAsi    A    T        0      0        2 
   8  chr8_43960574     AKia    A    T        0      0        2 
   8  chr8_43960574     AOna    A    T        0      0        2 
   8  chr8_43960574     ASom    A    T        0      0        2 
   8  chr8_43960574     HCab    A    T        0      0        2 
   8  chr8_43960574     HPrz    A    T        0      0        2 
   8  chr8_43960574     ZBoe    A    T        0      0        2 
   8  chr8_43960574     ZGre    A    T        0      0        2 
   8  chr8_43960574     ZHar    A    T      0.5      1        2 
   8  chr8_43960574   Sample    A    T        0      0        2 
   8  chr8_43970684     AAsi    C    T        0      0        2 
   8  chr8_43970684     AKia    C    T        0      0        2 
   8  chr8_43970684     AOna    C    T        0      0        2 
   8  chr8_43970684     ASom    C    T        0      0        2 
   8  chr8_43970684     HCab    C    T        0      0        2 
   8  chr8_43970684     HPrz    C    T        0      0        2 
   8  chr8_43970684     ZBoe    C    T        1      2        2 
   8  chr8_43970684     ZGre    C    T        0      0        2 
   8  chr8_43970684     ZHar    C    T        0      0        2 
   8  chr8_43970684   Sample    C    T        0      0        2 
   8  chr8_43971746     AAsi    A    T        0      0        2 
   8  chr8_43971746     AKia    A    T        0      0        2 
   8  chr8_43971746     AOna    A    T        0      0        2 
   8  chr8_43971746     ASom    A    T        0      0        2 
   8  chr8_43971746     HCab    A    T        0      0        2 
   8  chr8_43971746     HPrz    A    T        0      0        2 
   8  chr8_43971746     ZBoe    A    T        0      0        2 
   8  chr8_43971746     ZGre    A    T        0      0        2 
   8  chr8_43971746     ZHar    A    T      0.5      1        2 
   8  chr8_43971746   Sample    A    T        0      0        2 
   8  chr8_43975576     AAsi    C    A        0      0        2 
   8  chr8_43975576     AKia    C    A        0      0        2 
   8  chr8_43975576     AOna    C    A        0      0        2 
   8  chr8_43975576     ASom    C    A        0      0        2 
   8  chr8_43975576     HCab    C    A        0      0        2 
   8  chr8_43975576     HPrz    C    A        0      0        2 
   8  chr8_43975576     ZBoe    C    A        0      0        2 
   8  chr8_43975576     ZGre    C    A        1      2        2 
   8  chr8_43975576     ZHar    C    A        0      0        2 
   8  chr8_43975576   Sample    C    A        0      0        2 
   8  chr8_43976135     AAsi    C    T        0      0        2 
   8  chr8_43976135     AKia    C    T        0      0        2 
   8  chr8_43976135     AOna    C    T        0      0        2 
   8  chr8_43976135     ASom    C    T        0      0        2 
   8  chr8_43976135     HCab    C    T        1      2        2 
   8  chr8_43976135     HPrz    C    T        1      2        2 
   8  chr8_43976135     ZBoe    C    T        0      0        2 
   8  chr8_43976135     ZGre    C    T        0      0        2 
   8  chr8_43976135     ZHar    C    T        0      0        2 
   8  chr8_43976135   Sample    C    T        0      0        2 
   8  chr8_43977148     AAsi    G    A        0      0        2 
   8  chr8_43977148     AKia    G    A        0      0        2 
   8  chr8_43977148     AOna    G    A        0      0        2 
   8  chr8_43977148     ASom    G    A        0      0        2 
   8  chr8_43977148     HCab    G    A        0      0        2 
   8  chr8_43977148     HPrz    G    A        0      0        2 
   8  chr8_43977148     ZBoe    G    A      0.5      1        2 
   8  chr8_43977148     ZGre    G    A        0      0        2 
   8  chr8_43977148     ZHar    G    A        0      0        2 
   8  chr8_43977148   Sample    G    A        0      0        2 
   8  chr8_43981634     AAsi    T    C        0      0        2 
   8  chr8_43981634     AKia    T    C        1      2        2 
   8  chr8_43981634     AOna    T    C        0      0        2 
   8  chr8_43981634     ASom    T    C        0      0        2 
   8  chr8_43981634     HCab    T    C        0      0        2 
   8  chr8_43981634     HPrz    T    C        0      0        2 
   8  chr8_43981634     ZBoe    T    C        0      0        2 
   8  chr8_43981634     ZGre    T    C        0      0        2 
   8  chr8_43981634     ZHar    T    C        0      0        2 
   8  chr8_43981634   Sample    T    C        0      0        2 
   8  chr8_44004525     AAsi    C    A        0      0        2 
   8  chr8_44004525     AKia    C    A        0      0        2 
   8  chr8_44004525     AOna    C    A        0      0        2 
   8  chr8_44004525     ASom    C    A        0      0        2 
   8  chr8_44004525     HCab    C    A        0      0        2 
   8  chr8_44004525     HPrz    C    A        0      0        2 
   8  chr8_44004525     ZBoe    C    A        0      0        2 
   8  chr8_44004525     ZGre    C    A      0.5      1        2 
   8  chr8_44004525     ZHar    C    A        0      0        2 
   8  chr8_44004525   Sample    C    A        0      0        2 
   8  chr8_44012484     AAsi    T    A        0      0        2 
   8  chr8_44012484     AKia    T    A        0      0        2 
   8  chr8_44012484     AOna    T    A        0      0        2 
   8  chr8_44012484     ASom    T    A        0      0        2 
   8  chr8_44012484     HCab    T    A        1      2        2 
   8  chr8_44012484     HPrz    T    A        1      2        2 
   8  chr8_44012484     ZBoe    T    A        0      0        2 
   8  chr8_44012484     ZGre    T    A        0      0        2 
   8  chr8_44012484     ZHar    T    A        0      0        2 
   8  chr8_44012484   Sample    T    A        0      0        2 
   8  chr8_44013804     AAsi    G    A        0      0        2 
   8  chr8_44013804     AKia    G    A        0      0        2 
   8  chr8_44013804     AOna    G    A        0      0        2 
   8  chr8_44013804     ASom    G    A        0      0        2 
   8  chr8_44013804     HCab    G    A        0      0        2 
   8  chr8_44013804     HPrz    G    A        0      0        2 
   8  chr8_44013804     ZBoe    G    A        0      0        2 
   8  chr8_44013804     ZGre    G    A      0.5      1        2 
   8  chr8_44013804     ZHar    G    A        0      0        2 
   8  chr8_44013804   Sample    G    A        0      0        2 
   8  chr8_44014066     AAsi    A    G        1      2        2 
   8  chr8_44014066     AKia    A    G        0      0        2 
   8  chr8_44014066     AOna    A    G        0      0        2 
   8  chr8_44014066     ASom    A    G        1      2        2 
   8  chr8_44014066     HCab    A    G        0      0        2 
   8  chr8_44014066     HPrz    A    G        0      0        2 
   8  chr8_44014066     ZBoe    A    G        0      0        2 
   8  chr8_44014066     ZGre    A    G        0      0        2 
   8  chr8_44014066     ZHar    A    G        0      0        2 
   8  chr8_44014066   Sample    A    G        1      2        2 
   8  chr8_44015951     AAsi    T    G        0      0        2 
   8  chr8_44015951     AKia    T    G        0      0        2 
   8  chr8_44015951     AOna    T    G        0      0        2 
   8  chr8_44015951     ASom    T    G        0      0        2 
   8  chr8_44015951     HCab    T    G        0      0        2 
   8  chr8_44015951     HPrz    T    G        0      0        2 
   8  chr8_44015951     ZBoe    T    G        0      0        2 
   8  chr8_44015951     ZGre    T    G        1      2        2 
   8  chr8_44015951     ZHar    T    G        0      0        2 
   8  chr8_44015951   Sample    T    G        0      0        2 
   8  chr8_44021672     AAsi    G    A        0      0        2 
   8  chr8_44021672     AKia    G    A        0      0        2 
   8  chr8_44021672     AOna    G    A        0      0        2 
   8  chr8_44021672     ASom    G    A        0      0        2 
   8  chr8_44021672     HCab    G    A        1      2        2 
   8  chr8_44021672     HPrz    G    A        1      2        2 
   8  chr8_44021672     ZBoe    G    A        0      0        2 
   8  chr8_44021672     ZGre    G    A        0      0        2 
   8  chr8_44021672     ZHar    G    A        0      0        2 
   8  chr8_44021672   Sample    G    A        0      0        2 
   8  chr8_44025845     AAsi    G    A        0      0        2 
   8  chr8_44025845     AKia    G    A        1      2        2 
   8  chr8_44025845     AOna    G    A        1      2        2 
   8  chr8_44025845     ASom    G    A        0      0        2 
   8  chr8_44025845     HCab    G    A        0      0        2 
   8  chr8_44025845     HPrz    G    A        0      0        2 
   8  chr8_44025845     ZBoe    G    A        0      0        2 
   8  chr8_44025845     ZGre    G    A        0      0        2 
   8  chr8_44025845     ZHar    G    A        0      0        2 
   8  chr8_44025845   Sample    G    A        0      0        2 
   8  chr8_44030629     AAsi    C    T        0      0        2 
   8  chr8_44030629     AKia    C    T      0.5      1        2 
   8  chr8_44030629     AOna    C    T        0      0        2 
   8  chr8_44030629     ASom    C    T        0      0        2 
   8  chr8_44030629     HCab    C    T        0      0        2 
   8  chr8_44030629     HPrz    C    T        0      0        2 
   8  chr8_44030629     ZBoe    C    T        0      0        2 
   8  chr8_44030629     ZGre    C    T        0      0        2 
   8  chr8_44030629     ZHar    C    T        0      0        2 
   8  chr8_44030629   Sample    C    T        0      0        2 
   8  chr8_44032128     AAsi    A    C        0      0        2 
   8  chr8_44032128     AKia    A    C        0      0        2 
   8  chr8_44032128     AOna    A    C        0      0        2 
   8  chr8_44032128     ASom    A    C        0      0        2 
   8  chr8_44032128     HCab    A    C        0      0        2 
   8  chr8_44032128     HPrz    A    C        0      0        2 
   8  chr8_44032128     ZBoe    A    C        0      0        2 
   8  chr8_44032128     ZGre    A    C        1      2        2 
   8  chr8_44032128     ZHar    A    C        0      0        2 
   8  chr8_44032128   Sample    A    C        0      0        2 
   8  chr8_44040234     AAsi    G    A        0      0        2 
   8  chr8_44040234     AKia    G    A        0      0        2 
   8  chr8_44040234     AOna    G    A      0.5      1        2 
   8  chr8_44040234     ASom    G    A        0      0        2 
   8  chr8_44040234     HCab    G    A        0      0        2 
   8  chr8_44040234     HPrz    G    A        0      0        2 
   8  chr8_44040234     ZBoe    G    A        0      0        2 
   8  chr8_44040234     ZGre    G    A        0      0        2 
   8  chr8_44040234     ZHar    G    A        0      0        2 
   8  chr8_44040234   Sample    G    A        0      0        2 
   8  chr8_44043134     AAsi    C    G        1      2        2 
   8  chr8_44043134     AKia    C    G        1      2        2 
   8  chr8_44043134     AOna    C    G        1      2        2 
   8  chr8_44043134     ASom    C    G        1      2        2 
   8  chr8_44043134     HCab    C    G        0      0        2 
   8  chr8_44043134     HPrz    C    G        0      0        2 
   8  chr8_44043134     ZBoe    C    G        0      0        2 
   8  chr8_44043134     ZGre    C    G        0      0        2 
   8  chr8_44043134     ZHar    C    G        0      0        2 
   8  chr8_44043134   Sample    C    G        1      2        2 
   8  chr8_44044919     AAsi    T    C        0      0        2 
   8  chr8_44044919     AKia    T    C        0      0        2 
   8  chr8_44044919     AOna    T    C        0      0        2 
   8  chr8_44044919     ASom    T    C        0      0        2 
   8  chr8_44044919     HCab    T    C        1      2        2 
   8  chr8_44044919     HPrz    T    C        1      2        2 
   8  chr8_44044919     ZBoe    T    C        0      0        2 
   8  chr8_44044919     ZGre    T    C        0      0        2 
   8  chr8_44044919     ZHar    T    C        0      0        2 
   8  chr8_44044919   Sample    T    C        0      0        2 
   8  chr8_44047437     AAsi    T    G        0      0        2 
   8  chr8_44047437     AKia    T    G        1      2        2 
   8  chr8_44047437     AOna    T    G        1      2        2 
   8  chr8_44047437     ASom    T    G        0      0        2 
   8  chr8_44047437     HCab    T    G        0      0        2 
   8  chr8_44047437     HPrz    T    G        0      0        2 
   8  chr8_44047437     ZBoe    T    G        1      2        2 
   8  chr8_44047437     ZGre    T    G        0      0        2 
   8  chr8_44047437     ZHar    T    G        1      2        2 
   8  chr8_44047437   Sample    T    G        0      0        2 
   8  chr8_44047585     AAsi    A    C        0      0        2 
   8  chr8_44047585     AKia    A    C        0      0        2 
   8  chr8_44047585     AOna    A    C        0      0        2 
   8  chr8_44047585     ASom    A    C        0      0        2 
   8  chr8_44047585     HCab    A    C        0      0        2 
   8  chr8_44047585     HPrz    A    C        0      0        2 
   8  chr8_44047585     ZBoe    A    C      0.5      1        2 
   8  chr8_44047585     ZGre    A    C        0      0        2 
   8  chr8_44047585     ZHar    A    C        1      2        2 
   8  chr8_44047585   Sample    A    C        0      0        2 
   8  chr8_44053413     AAsi    T    C        0      0        2 
   8  chr8_44053413     AKia    T    C        1      2        2 
   8  chr8_44053413     AOna    T    C      0.5      1        2 
   8  chr8_44053413     ASom    T    C        0      0        2 
   8  chr8_44053413     HCab    T    C        0      0        2 
   8  chr8_44053413     HPrz    T    C        0      0        2 
   8  chr8_44053413     ZBoe    T    C        0      0        2 
   8  chr8_44053413     ZGre    T    C        0      0        2 
   8  chr8_44053413     ZHar    T    C        0      0        2 
   8  chr8_44053413   Sample    T    C        0      0        2 
   8  chr8_44058182     AAsi    A    G        0      0        2 
   8  chr8_44058182     AKia    A    G        1      2        2 
   8  chr8_44058182     AOna    A    G        0      0        2 
   8  chr8_44058182     ASom    A    G        0      0        2 
   8  chr8_44058182     HCab    A    G        0      0        2 
   8  chr8_44058182     HPrz    A    G        0      0        2 
   8  chr8_44058182     ZBoe    A    G        0      0        2 
   8  chr8_44058182     ZGre    A    G        0      0        2 
   8  chr8_44058182     ZHar    A    G        0      0        2 
   8  chr8_44058182   Sample    A    G        0      0        2 
   8  chr8_44059498     AAsi    A    G        0      0        2 
   8  chr8_44059498     AKia    A    G        1      2        2 
   8  chr8_44059498     AOna    A    G        0      0        2 
   8  chr8_44059498     ASom    A    G        0      0        2 
   8  chr8_44059498     HCab    A    G        0      0        2 
   8  chr8_44059498     HPrz    A    G        0      0        2 
   8  chr8_44059498     ZBoe    A    G        0      0        2 
   8  chr8_44059498     ZGre    A    G        0      0        2 
   8  chr8_44059498     ZHar    A    G        0      0        2 
   8  chr8_44059498   Sample    A    G        0      0        2 
   8  chr8_44065856     AAsi    A    G        0      0        2 
   8  chr8_44065856     AKia    A    G        0      0        2 
   8  chr8_44065856     AOna    A    G        0      0        2 
   8  chr8_44065856     ASom    A    G        0      0        2 
   8  chr8_44065856     HCab    A    G        0      0        2 
   8  chr8_44065856     HPrz    A    G        0      0        2 
   8  chr8_44065856     ZBoe    A    G        0      0        2 
   8  chr8_44065856     ZGre    A    G        1      2        2 
   8  chr8_44065856     ZHar    A    G        1      2        2 
   8  chr8_44065856   Sample    A    G        0      0        2 
   8  chr8_44070627     AAsi    A    G        0      0        2 
   8  chr8_44070627     AKia    A    G        0      0        2 
   8  chr8_44070627     AOna    A    G        0      0        2 
   8  chr8_44070627     ASom    A    G        0      0        2 
   8  chr8_44070627     HCab    A    G        1      2        2 
   8  chr8_44070627     HPrz    A    G        1      2        2 
   8  chr8_44070627     ZBoe    A    G        0      0        2 
   8  chr8_44070627     ZGre    A    G        0      0        2 
   8  chr8_44070627     ZHar    A    G        0      0        2 
   8  chr8_44070627   Sample    A    G        0      0        2 
   8  chr8_44076075     AAsi    A    G        0      0        2 
   8  chr8_44076075     AKia    A    G        0      0        2 
   8  chr8_44076075     AOna    A    G        0      0        2 
   8  chr8_44076075     ASom    A    G        0      0        2 
   8  chr8_44076075     HCab    A    G        0      0        2 
   8  chr8_44076075     HPrz    A    G        0      0        2 
   8  chr8_44076075     ZBoe    A    G      0.5      1        2 
   8  chr8_44076075     ZGre    A    G        0      0        2 
   8  chr8_44076075     ZHar    A    G        0      0        2 
   8  chr8_44076075   Sample    A    G        0      0        2 
   8  chr8_44077693     AAsi    G    T        0      0        2 
   8  chr8_44077693     AKia    G    T        0      0        2 
   8  chr8_44077693     AOna    G    T        0      0        2 
   8  chr8_44077693     ASom    G    T        0      0        2 
   8  chr8_44077693     HCab    G    T        1      2        2 
   8  chr8_44077693     HPrz    G    T        1      2        2 
   8  chr8_44077693     ZBoe    G    T        0      0        2 
   8  chr8_44077693     ZGre    G    T        0      0        2 
   8  chr8_44077693     ZHar    G    T        0      0        2 
   8  chr8_44077693   Sample    G    T        0      0        2 
   8  chr8_44089085     AAsi    G    A        0      0        2 
   8  chr8_44089085     AKia    G    A        0      0        2 
   8  chr8_44089085     AOna    G    A        0      0        2 
   8  chr8_44089085     ASom    G    A        0      0        2 
   8  chr8_44089085     HCab    G    A        0      0        2 
   8  chr8_44089085     HPrz    G    A        0      0        2 
   8  chr8_44089085     ZBoe    G    A        0      0        2 
   8  chr8_44089085     ZGre    G    A        1      2        2 
   8  chr8_44089085     ZHar    G    A        1      2        2 
   8  chr8_44089085   Sample    G    A        0      0        2 
   8  chr8_44092305     AAsi    C    T        0      0        2 
   8  chr8_44092305     AKia    C    T        0      0        2 
   8  chr8_44092305     AOna    C    T        0      0        2 
   8  chr8_44092305     ASom    C    T        0      0        2 
   8  chr8_44092305     HCab    C    T        1      2        2 
   8  chr8_44092305     HPrz    C    T        1      2        2 
   8  chr8_44092305     ZBoe    C    T        0      0        2 
   8  chr8_44092305     ZGre    C    T        0      0        2 
   8  chr8_44092305     ZHar    C    T        0      0        2 
   8  chr8_44092305   Sample    C    T        0      0        2 
   8  chr8_44094881     AAsi    A    G        0      0        2 
   8  chr8_44094881     AKia    A    G        0      0        2 
   8  chr8_44094881     AOna    A    G        0      0        2 
   8  chr8_44094881     ASom    A    G        0      0        2 
   8  chr8_44094881     HCab    A    G        0      0        2 
   8  chr8_44094881     HPrz    A    G        0      0        2 
   8  chr8_44094881     ZBoe    A    G        0      0        2 
   8  chr8_44094881     ZGre    A    G        1      2        2 
   8  chr8_44094881     ZHar    A    G        1      2        2 
   8  chr8_44094881   Sample    A    G        0      0        2 
   8  chr8_44097021     AAsi    C    T        1      2        2 
   8  chr8_44097021     AKia    C    T        0      0        2 
   8  chr8_44097021     AOna    C    T        0      0        2 
   8  chr8_44097021     ASom    C    T        0      0        2 
   8  chr8_44097021     HCab    C    T        0      0        2 
   8  chr8_44097021     HPrz    C    T        0      0        2 
   8  chr8_44097021     ZBoe    C    T        0      0        2 
   8  chr8_44097021     ZGre    C    T        0      0        2 
   8  chr8_44097021     ZHar    C    T        0      0        2 
   8  chr8_44097021   Sample    C    T        1      2        2 
   8  chr8_44101072     AAsi    A    T        0      0        2 
   8  chr8_44101072     AKia    A    T        0      0        2 
   8  chr8_44101072     AOna    A    T        0      0        2 
   8  chr8_44101072     ASom    A    T        0      0        2 
   8  chr8_44101072     HCab    A    T        0      0        2 
   8  chr8_44101072     HPrz    A    T        0      0        2 
   8  chr8_44101072     ZBoe    A    T        0      0        2 
   8  chr8_44101072     ZGre    A    T        1      2        2 
   8  chr8_44101072     ZHar    A    T        0      0        2 
   8  chr8_44101072   Sample    A    T        0      0        2 
   8  chr8_44106878     AAsi    T    C        0      0        2 
   8  chr8_44106878     AKia    T    C        0      0        2 
   8  chr8_44106878     AOna    T    C        0      0        2 
   8  chr8_44106878     ASom    T    C        0      0        2 
   8  chr8_44106878     HCab    T    C        1      2        2 
   8  chr8_44106878     HPrz    T    C        1      2        2 
   8  chr8_44106878     ZBoe    T    C        0      0        2 
   8  chr8_44106878     ZGre    T    C        0      0        2 
   8  chr8_44106878     ZHar    T    C        0      0        2 
   8  chr8_44106878   Sample    T    C        0      0        2 
   8  chr8_44106934     AAsi    C    T        0      0        2 
   8  chr8_44106934     AKia    C    T        0      0        2 
   8  chr8_44106934     AOna    C    T        0      0        2 
   8  chr8_44106934     ASom    C    T        0      0        2 
   8  chr8_44106934     HCab    C    T        0      0        2 
   8  chr8_44106934     HPrz    C    T        0      0        2 
   8  chr8_44106934     ZBoe    C    T      0.5      1        2 
   8  chr8_44106934     ZGre    C    T        0      0        2 
   8  chr8_44106934     ZHar    C    T        0      0        2 
   8  chr8_44106934   Sample    C    T        0      0        2 
   8  chr8_44112474     AAsi    T    C        0      0        2 
   8  chr8_44112474     AKia    T    C        1      2        2 
   8  chr8_44112474     AOna    T    C        1      2        2 
   8  chr8_44112474     ASom    T    C        0      0        2 
   8  chr8_44112474     HCab    T    C        1      2        2 
   8  chr8_44112474     HPrz    T    C        1      2        2 
   8  chr8_44112474     ZBoe    T    C        0      0        2 
   8  chr8_44112474     ZGre    T    C        0      0        2 
   8  chr8_44112474     ZHar    T    C        0      0        2 
   8  chr8_44112474   Sample    T    C        0      0        2 
   8  chr8_44113220     AAsi    G    T        0      0        2 
   8  chr8_44113220     AKia    G    T        0      0        2 
   8  chr8_44113220     AOna    G    T        0      0        2 
   8  chr8_44113220     ASom    G    T        0      0        2 
   8  chr8_44113220     HCab    G    T        0      0        2 
   8  chr8_44113220     HPrz    G    T        0      0        2 
   8  chr8_44113220     ZBoe    G    T      0.5      1        2 
   8  chr8_44113220     ZGre    G    T        0      0        2 
   8  chr8_44113220     ZHar    G    T        0      0        2 
   8  chr8_44113220   Sample    G    T        0      0        2 
   8  chr8_44124737     AAsi    G    A        1      2        2 
   8  chr8_44124737     AKia    G    A        0      0        2 
   8  chr8_44124737     AOna    G    A        0      0        2 
   8  chr8_44124737     ASom    G    A        1      2        2 
   8  chr8_44124737     HCab    G    A        0      0        2 
   8  chr8_44124737     HPrz    G    A        0      0        2 
   8  chr8_44124737     ZBoe    G    A        0      0        2 
   8  chr8_44124737     ZGre    G    A        0      0        2 
   8  chr8_44124737     ZHar    G    A        0      0        2 
   8  chr8_44124737   Sample    G    A        1      2        2 
   8  chr8_44131731     AAsi    C    T        0      0        2 
   8  chr8_44131731     AKia    C    T        0      0        2 
   8  chr8_44131731     AOna    C    T        1      2        2 
   8  chr8_44131731     ASom    C    T        0      0        2 
   8  chr8_44131731     HCab    C    T        0      0        2 
   8  chr8_44131731     HPrz    C    T        0      0        2 
   8  chr8_44131731     ZBoe    C    T        0      0        2 
   8  chr8_44131731     ZGre    C    T        0      0        2 
   8  chr8_44131731     ZHar    C    T        0      0        2 
   8  chr8_44131731   Sample    C    T        0      0        2 
   8  chr8_44163243     AAsi    C    T        0      0        2 
   8  chr8_44163243     AKia    C    T        0      0        2 
   8  chr8_44163243     AOna    C    T        0      0        2 
   8  chr8_44163243     ASom    C    T        0      0        2 
   8  chr8_44163243     HCab    C    T      0.5      1        2 
   8  chr8_44163243     HPrz    C    T        0      0        2 
   8  chr8_44163243     ZBoe    C    T        0      0        2 
   8  chr8_44163243     ZGre    C    T        0      0        2 
   8  chr8_44163243     ZHar    C    T        0      0        2 
   8  chr8_44163243   Sample    C    T        0      0        2 
   8  chr8_44163832     AAsi    T    C        0      0        2 
   8  chr8_44163832     AKia    T    C        0      0        2 
   8  chr8_44163832     AOna    T    C        0      0        2 
   8  chr8_44163832     ASom    T    C        0      0        2 
   8  chr8_44163832     HCab    T    C        0      0        2 
   8  chr8_44163832     HPrz    T    C      0.5      1        2 
   8  chr8_44163832     ZBoe    T    C        0      0        2 
   8  chr8_44163832     ZGre    T    C        0      0        2 
   8  chr8_44163832     ZHar    T    C        0      0        2 
   8  chr8_44163832   Sample    T    C        0      0        2 
   8  chr8_44164054     AAsi    C    A        0      0        2 
   8  chr8_44164054     AKia    C    A        0      0        2 
   8  chr8_44164054     AOna    C    A        0      0        2 
   8  chr8_44164054     ASom    C    A        0      0        2 
   8  chr8_44164054     HCab    C    A        0      0        2 
   8  chr8_44164054     HPrz    C    A        0      0        2 
   8  chr8_44164054     ZBoe    C    A        0      0        2 
   8  chr8_44164054     ZGre    C    A        1      2        2 
   8  chr8_44164054     ZHar    C    A        1      2        2 
   8  chr8_44164054   Sample    C    A        0      0        2 
   8  chr8_44173312     AAsi    C    G        0      0        2 
   8  chr8_44173312     AKia    C    G        0      0        2 
   8  chr8_44173312     AOna    C    G        0      0        2 
   8  chr8_44173312     ASom    C    G        0      0        2 
   8  chr8_44173312     HCab    C    G        0      0        2 
   8  chr8_44173312     HPrz    C    G        0      0        2 
   8  chr8_44173312     ZBoe    C    G      0.5      1        2 
   8  chr8_44173312     ZGre    C    G        0      0        2 
   8  chr8_44173312     ZHar    C    G        0      0        2 
   8  chr8_44173312   Sample    C    G        0      0        2 
   8  chr8_44177144     AAsi    A    G        0      0        2 
   8  chr8_44177144     AKia    A    G        0      0        2 
   8  chr8_44177144     AOna    A    G        0      0        2 
   8  chr8_44177144     ASom    A    G        0      0        2 
   8  chr8_44177144     HCab    A    G      0.5      1        2 
   8  chr8_44177144     HPrz    A    G        0      0        2 
   8  chr8_44177144     ZBoe    A    G        0      0        2 
   8  chr8_44177144     ZGre    A    G        0      0        2 
   8  chr8_44177144     ZHar    A    G        0      0        2 
   8  chr8_44177144   Sample    A    G        0      0        2 
   8  chr8_44182115     AAsi    G    C        0      0        2 
   8  chr8_44182115     AKia    G    C        0      0        2 
   8  chr8_44182115     AOna    G    C      0.5      1        2 
   8  chr8_44182115     ASom    G    C        0      0        2 
   8  chr8_44182115     HCab    G    C        0      0        2 
   8  chr8_44182115     HPrz    G    C        0      0        2 
   8  chr8_44182115     ZBoe    G    C        0      0        2 
   8  chr8_44182115     ZGre    G    C        0      0        2 
   8  chr8_44182115     ZHar    G    C        0      0        2 
   8  chr8_44182115   Sample    G    C        0      0        2 
   8  chr8_44186738     AAsi    C    G        0      0        2 
   8  chr8_44186738     AKia    C    G        0      0        2 
   8  chr8_44186738     AOna    C    G        0      0        2 
   8  chr8_44186738     ASom    C    G        0      0        2 
   8  chr8_44186738     HCab    C    G        0      0        2 
   8  chr8_44186738     HPrz    C    G        0      0        2 
   8  chr8_44186738     ZBoe    C    G        0      0        2 
   8  chr8_44186738     ZGre    C    G        1      2        2 
   8  chr8_44186738     ZHar    C    G        0      0        2 
   8  chr8_44186738   Sample    C    G        0      0        2 
   8  chr8_44194184     AAsi    A    C        0      0        2 
   8  chr8_44194184     AKia    A    C        0      0        2 
   8  chr8_44194184     AOna    A    C        0      0        2 
   8  chr8_44194184     ASom    A    C        0      0        2 
   8  chr8_44194184     HCab    A    C        1      2        2 
   8  chr8_44194184     HPrz    A    C        1      2        2 
   8  chr8_44194184     ZBoe    A    C        0      0        2 
   8  chr8_44194184     ZGre    A    C        0      0        2 
   8  chr8_44194184     ZHar    A    C        0      0        2 
   8  chr8_44194184   Sample    A    C        0      0        2 
   8  chr8_44194646     AAsi    C    T        0      0        2 
   8  chr8_44194646     AKia    C    T        0      0        2 
   8  chr8_44194646     AOna    C    T        0      0        2 
   8  chr8_44194646     ASom    C    T        0      0        2 
   8  chr8_44194646     HCab    C    T        1      2        2 
   8  chr8_44194646     HPrz    C    T        1      2        2 
   8  chr8_44194646     ZBoe    C    T        0      0        2 
   8  chr8_44194646     ZGre    C    T        0      0        2 
   8  chr8_44194646     ZHar    C    T        0      0        2 
   8  chr8_44194646   Sample    C    T        0      0        2 
   8  chr8_44209421     AAsi    C    T        0      0        2 
   8  chr8_44209421     AKia    C    T        0      0        2 
   8  chr8_44209421     AOna    C    T        0      0        2 
   8  chr8_44209421     ASom    C    T        0      0        2 
   8  chr8_44209421     HCab    C    T        0      0        2 
   8  chr8_44209421     HPrz    C    T        0      0        2 
   8  chr8_44209421     ZBoe    C    T        0      0        2 
   8  chr8_44209421     ZGre    C    T        0      0        2 
   8  chr8_44209421     ZHar    C    T        1      2        2 
   8  chr8_44209421   Sample    C    T        0      0        2 
   8  chr8_44223697     AAsi    T    A        1      2        2 
   8  chr8_44223697     AKia    T    A        0      0        2 
   8  chr8_44223697     AOna    T    A        0      0        2 
   8  chr8_44223697     ASom    T    A        1      2        2 
   8  chr8_44223697     HCab    T    A        0      0        2 
   8  chr8_44223697     HPrz    T    A        0      0        2 
   8  chr8_44223697     ZBoe    T    A        0      0        2 
   8  chr8_44223697     ZGre    T    A        0      0        2 
   8  chr8_44223697     ZHar    T    A        0      0        2 
   8  chr8_44223697   Sample    T    A        1      2        2 
   8  chr8_44226903     AAsi    T    C        0      0        2 
   8  chr8_44226903     AKia    T    C        0      0        2 
   8  chr8_44226903     AOna    T    C        0      0        2 
   8  chr8_44226903     ASom    T    C        0      0        2 
   8  chr8_44226903     HCab    T    C      0.5      1        2 
   8  chr8_44226903     HPrz    T    C        1      2        2 
   8  chr8_44226903     ZBoe    T    C        0      0        2 
   8  chr8_44226903     ZGre    T    C        0      0        2 
   8  chr8_44226903     ZHar    T    C        0      0        2 
   8  chr8_44226903   Sample    T    C        0      0        2 
   8  chr8_44230322     AAsi    A    G        0      0        2 
   8  chr8_44230322     AKia    A    G        0      0        2 
   8  chr8_44230322     AOna    A    G        0      0        2 
   8  chr8_44230322     ASom    A    G        0      0        2 
   8  chr8_44230322     HCab    A    G        1      2        2 
   8  chr8_44230322     HPrz    A    G        1      2        2 
   8  chr8_44230322     ZBoe    A    G        0      0        2 
   8  chr8_44230322     ZGre    A    G        0      0        2 
   8  chr8_44230322     ZHar    A    G        0      0        2 
   8  chr8_44230322   Sample    A    G        0      0        2 
   8  chr8_44238723     AAsi    T    C        0      0        2 
   8  chr8_44238723     AKia    T    C        0      0        2 
   8  chr8_44238723     AOna    T    C        0      0        2 
   8  chr8_44238723     ASom    T    C        0      0        2 
   8  chr8_44238723     HCab    T    C      0.5      1        2 
   8  chr8_44238723     HPrz    T    C        0      0        2 
   8  chr8_44238723     ZBoe    T    C        0      0        2 
   8  chr8_44238723     ZGre    T    C        0      0        2 
   8  chr8_44238723     ZHar    T    C        0      0        2 
   8  chr8_44238723   Sample    T    C        0      0        2 
   8  chr8_44255152     AAsi    T    C        0      0        2 
   8  chr8_44255152     AKia    T    C        0      0        2 
   8  chr8_44255152     AOna    T    C        0      0        2 
   8  chr8_44255152     ASom    T    C        0      0        2 
   8  chr8_44255152     HCab    T    C        1      2        2 
   8  chr8_44255152     HPrz    T    C        1      2        2 
   8  chr8_44255152     ZBoe    T    C        0      0        2 
   8  chr8_44255152     ZGre    T    C        0      0        2 
   8  chr8_44255152     ZHar    T    C        0      0        2 
   8  chr8_44255152   Sample    T    C        0      0        2 
   8  chr8_44255487     AAsi    A    G        0      0        2 
   8  chr8_44255487     AKia    A    G        0      0        2 
   8  chr8_44255487     AOna    A    G        0      0        2 
   8  chr8_44255487     ASom    A    G        0      0        2 
   8  chr8_44255487     HCab    A    G        0      0        2 
   8  chr8_44255487     HPrz    A    G      0.5      1        2 
   8  chr8_44255487     ZBoe    A    G        0      0        2 
   8  chr8_44255487     ZGre    A    G        0      0        2 
   8  chr8_44255487     ZHar    A    G        0      0        2 
   8  chr8_44255487   Sample    A    G        0      0        2 
   8  chr8_44263933     AAsi    C    G        1      2        2 
   8  chr8_44263933     AKia    C    G        0      0        2 
   8  chr8_44263933     AOna    C    G        0      0        2 
   8  chr8_44263933     ASom    C    G        1      2        2 
   8  chr8_44263933     HCab    C    G        0      0        2 
   8  chr8_44263933     HPrz    C    G        0      0        2 
   8  chr8_44263933     ZBoe    C    G        0      0        2 
   8  chr8_44263933     ZGre    C    G        0      0        2 
   8  chr8_44263933     ZHar    C    G        0      0        2 
   8  chr8_44263933   Sample    C    G        1      2        2 
   8  chr8_44265472     AAsi    C    T        0      0        2 
   8  chr8_44265472     AKia    C    T        0      0        2 
   8  chr8_44265472     AOna    C    T        0      0        2 
   8  chr8_44265472     ASom    C    T        0      0        2 
   8  chr8_44265472     HCab    C    T        1      2        2 
   8  chr8_44265472     HPrz    C    T        1      2        2 
   8  chr8_44265472     ZBoe    C    T        0      0        2 
   8  chr8_44265472     ZGre    C    T        0      0        2 
   8  chr8_44265472     ZHar    C    T        0      0        2 
   8  chr8_44265472   Sample    C    T        0      0        2 
   8  chr8_44267654     AAsi    C    G        0      0        2 
   8  chr8_44267654     AKia    C    G        1      2        2 
   8  chr8_44267654     AOna    C    G        0      0        2 
   8  chr8_44267654     ASom    C    G        0      0        2 
   8  chr8_44267654     HCab    C    G        0      0        2 
   8  chr8_44267654     HPrz    C    G        0      0        2 
   8  chr8_44267654     ZBoe    C    G        0      0        2 
   8  chr8_44267654     ZGre    C    G        0      0        2 
   8  chr8_44267654     ZHar    C    G        0      0        2 
   8  chr8_44267654   Sample    C    G        0      0        2 
   8  chr8_44267936     AAsi    G    T        0      0        2 
   8  chr8_44267936     AKia    G    T        0      0        2 
   8  chr8_44267936     AOna    G    T        0      0        2 
   8  chr8_44267936     ASom    G    T        0      0        2 
   8  chr8_44267936     HCab    G    T        0      0        2 
   8  chr8_44267936     HPrz    G    T        0      0        2 
   8  chr8_44267936     ZBoe    G    T      0.5      1        2 
   8  chr8_44267936     ZGre    G    T        0      0        2 
   8  chr8_44267936     ZHar    G    T        0      0        2 
   8  chr8_44267936   Sample    G    T        0      0        2 
   8  chr8_44268654     AAsi    C    G        0      0        2 
   8  chr8_44268654     AKia    C    G        0      0        2 
   8  chr8_44268654     AOna    C    G        0      0        2 
   8  chr8_44268654     ASom    C    G        0      0        2 
   8  chr8_44268654     HCab    C    G        0      0        2 
   8  chr8_44268654     HPrz    C    G        0      0        2 
   8  chr8_44268654     ZBoe    C    G        0      0        2 
   8  chr8_44268654     ZGre    C    G        0      0        2 
   8  chr8_44268654     ZHar    C    G        1      2        2 
   8  chr8_44268654   Sample    C    G        0      0        2 
   8  chr8_44270643     AAsi    T    C        0      0        2 
   8  chr8_44270643     AKia    T    C        0      0        2 
   8  chr8_44270643     AOna    T    C        0      0        2 
   8  chr8_44270643     ASom    T    C        0      0        2 
   8  chr8_44270643     HCab    T    C        0      0        2 
   8  chr8_44270643     HPrz    T    C        0      0        2 
   8  chr8_44270643     ZBoe    T    C        0      0        2 
   8  chr8_44270643     ZGre    T    C        1      2        2 
   8  chr8_44270643     ZHar    T    C        0      0        2 
   8  chr8_44270643   Sample    T    C        0      0        2 
   8  chr8_44279726     AAsi    T    C        0      0        2 
   8  chr8_44279726     AKia    T    C        0      0        2 
   8  chr8_44279726     AOna    T    C        0      0        2 
   8  chr8_44279726     ASom    T    C        0      0        2 
   8  chr8_44279726     HCab    T    C        0      0        2 
   8  chr8_44279726     HPrz    T    C        0      0        2 
   8  chr8_44279726     ZBoe    T    C      0.5      1        2 
   8  chr8_44279726     ZGre    T    C        0      0        2 
   8  chr8_44279726     ZHar    T    C        0      0        2 
   8  chr8_44279726   Sample    T    C        0      0        2 
   8  chr8_44281428     AAsi    T    C        0      0        2 
   8  chr8_44281428     AKia    T    C        0      0        2 
   8  chr8_44281428     AOna    T    C        0      0        2 
   8  chr8_44281428     ASom    T    C        0      0        2 
   8  chr8_44281428     HCab    T    C        1      2        2 
   8  chr8_44281428     HPrz    T    C        1      2        2 
   8  chr8_44281428     ZBoe    T    C        0      0        2 
   8  chr8_44281428     ZGre    T    C        0      0        2 
   8  chr8_44281428     ZHar    T    C        0      0        2 
   8  chr8_44281428   Sample    T    C        0      0        2 
   8  chr8_44285335     AAsi    C    G        0      0        2 
   8  chr8_44285335     AKia    C    G        0      0        2 
   8  chr8_44285335     AOna    C    G        0      0        2 
   8  chr8_44285335     ASom    C    G        0      0        2 
   8  chr8_44285335     HCab    C    G      0.5      1        2 
   8  chr8_44285335     HPrz    C    G        0      0        2 
   8  chr8_44285335     ZBoe    C    G        0      0        2 
   8  chr8_44285335     ZGre    C    G        0      0        2 
   8  chr8_44285335     ZHar    C    G        0      0        2 
   8  chr8_44285335   Sample    C    G        0      0        2 
   8  chr8_44293018     AAsi    T    G        1      2        2 
   8  chr8_44293018     AKia    T    G        0      0        2 
   8  chr8_44293018     AOna    T    G        0      0        2 
   8  chr8_44293018     ASom    T    G        0      0        2 
   8  chr8_44293018     HCab    T    G        0      0        2 
   8  chr8_44293018     HPrz    T    G        0      0        2 
   8  chr8_44293018     ZBoe    T    G        0      0        2 
   8  chr8_44293018     ZGre    T    G        0      0        2 
   8  chr8_44293018     ZHar    T    G        0      0        2 
   8  chr8_44293018   Sample    T    G        1      2        2 
   8  chr8_44294740     AAsi    G    T        0      0        2 
   8  chr8_44294740     AKia    G    T        0      0        2 
   8  chr8_44294740     AOna    G    T        0      0        2 
   8  chr8_44294740     ASom    G    T        0      0        2 
   8  chr8_44294740     HCab    G    T        1      2        2 
   8  chr8_44294740     HPrz    G    T        1      2        2 
   8  chr8_44294740     ZBoe    G    T        0      0        2 
   8  chr8_44294740     ZGre    G    T        0      0        2 
   8  chr8_44294740     ZHar    G    T        0      0        2 
   8  chr8_44294740   Sample    G    T        0      0        2 
   8  chr8_44309488     AAsi    G    A        0      0        2 
   8  chr8_44309488     AKia    G    A        0      0        2 
   8  chr8_44309488     AOna    G    A        0      0        2 
   8  chr8_44309488     ASom    G    A        0      0        2 
   8  chr8_44309488     HCab    G    A        0      0        2 
   8  chr8_44309488     HPrz    G    A        0      0        2 
   8  chr8_44309488     ZBoe    G    A        0      0        2 
   8  chr8_44309488     ZGre    G    A        1      2        2 
   8  chr8_44309488     ZHar    G    A        0      0        2 
   8  chr8_44309488   Sample    G    A        0      0        2 
   8  chr8_44312096     AAsi    C    T        0      0        2 
   8  chr8_44312096     AKia    C    T        0      0        2 
   8  chr8_44312096     AOna    C    T      0.5      1        2 
   8  chr8_44312096     ASom    C    T        0      0        2 
   8  chr8_44312096     HCab    C    T        0      0        2 
   8  chr8_44312096     HPrz    C    T        0      0        2 
   8  chr8_44312096     ZBoe    C    T        0      0        2 
   8  chr8_44312096     ZGre    C    T        0      0        2 
   8  chr8_44312096     ZHar    C    T        0      0        2 
   8  chr8_44312096   Sample    C    T        0      0        2 
   8  chr8_44315893     AAsi    G    C        0      0        2 
   8  chr8_44315893     AKia    G    C        0      0        2 
   8  chr8_44315893     AOna    G    C        0      0        2 
   8  chr8_44315893     ASom    G    C        0      0        2 
   8  chr8_44315893     HCab    G    C        1      2        2 
   8  chr8_44315893     HPrz    G    C        1      2        2 
   8  chr8_44315893     ZBoe    G    C        0      0        2 
   8  chr8_44315893     ZGre    G    C        0      0        2 
   8  chr8_44315893     ZHar    G    C        0      0        2 
   8  chr8_44315893   Sample    G    C        0      0        2 
   8  chr8_44318011     AAsi    C    T      0.5      1        2 
   8  chr8_44318011     AKia    C    T        0      0        2 
   8  chr8_44318011     AOna    C    T        0      0        2 
   8  chr8_44318011     ASom    C    T        0      0        2 
   8  chr8_44318011     HCab    C    T        1      2        2 
   8  chr8_44318011     HPrz    C    T        1      2        2 
   8  chr8_44318011     ZBoe    C    T        0      0        2 
   8  chr8_44318011     ZGre    C    T        0      0        2 
   8  chr8_44318011     ZHar    C    T        0      0        2 
   8  chr8_44318011   Sample    C    T        0      0        2 
   8  chr8_44344535     AAsi    T    C        0      0        2 
   8  chr8_44344535     AKia    T    C        0      0        2 
   8  chr8_44344535     AOna    T    C        0      0        2 
   8  chr8_44344535     ASom    T    C        0      0        2 
   8  chr8_44344535     HCab    T    C        0      0        2 
   8  chr8_44344535     HPrz    T    C        0      0        2 
   8  chr8_44344535     ZBoe    T    C      0.5      1        2 
   8  chr8_44344535     ZGre    T    C        0      0        2 
   8  chr8_44344535     ZHar    T    C        0      0        2 
   8  chr8_44344535   Sample    T    C        0      0        2 
   8  chr8_44349224     AAsi    A    G        0      0        2 
   8  chr8_44349224     AKia    A    G        0      0        2 
   8  chr8_44349224     AOna    A    G        0      0        2 
   8  chr8_44349224     ASom    A    G        0      0        2 
   8  chr8_44349224     HCab    A    G        0      0        2 
   8  chr8_44349224     HPrz    A    G        0      0        2 
   8  chr8_44349224     ZBoe    A    G        0      0        2 
   8  chr8_44349224     ZGre    A    G        1      2        2 
   8  chr8_44349224     ZHar    A    G        0      0        2 
   8  chr8_44349224   Sample    A    G        0      0        2 
   8  chr8_44359257     AAsi    C    T        0      0        2 
   8  chr8_44359257     AKia    C    T        0      0        2 
   8  chr8_44359257     AOna    C    T        0      0        2 
   8  chr8_44359257     ASom    C    T        0      0        2 
   8  chr8_44359257     HCab    C    T        0      0        2 
   8  chr8_44359257     HPrz    C    T        0      0        2 
   8  chr8_44359257     ZBoe    C    T      0.5      1        2 
   8  chr8_44359257     ZGre    C    T        0      0        2 
   8  chr8_44359257     ZHar    C    T        0      0        2 
   8  chr8_44359257   Sample    C    T        0      0        2 
   8  chr8_44368283     AAsi    A    T        0      0        2 
   8  chr8_44368283     AKia    A    T        0      0        2 
   8  chr8_44368283     AOna    A    T        0      0        2 
   8  chr8_44368283     ASom    A    T        0      0        2 
   8  chr8_44368283     HCab    A    T        0      0        2 
   8  chr8_44368283     HPrz    A    T        0      0        2 
   8  chr8_44368283     ZBoe    A    T      0.5      1        2 
   8  chr8_44368283     ZGre    A    T        0      0        2 
   8  chr8_44368283     ZHar    A    T        0      0        2 
   8  chr8_44368283   Sample    A    T        0      0        2 
   8  chr8_44369324     AAsi    A    G        0      0        2 
   8  chr8_44369324     AKia    A    G        1      2        2 
   8  chr8_44369324     AOna    A    G      0.5      1        2 
   8  chr8_44369324     ASom    A    G        0      0        2 
   8  chr8_44369324     HCab    A    G        0      0        2 
   8  chr8_44369324     HPrz    A    G        0      0        2 
   8  chr8_44369324     ZBoe    A    G        0      0        2 
   8  chr8_44369324     ZGre    A    G        0      0        2 
   8  chr8_44369324     ZHar    A    G        0      0        2 
   8  chr8_44369324   Sample    A    G        0      0        2 
   8  chr8_44376007     AAsi    G    A        0      0        2 
   8  chr8_44376007     AKia    G    A        0      0        2 
   8  chr8_44376007     AOna    G    A        0      0        2 
   8  chr8_44376007     ASom    G    A        0      0        2 
   8  chr8_44376007     HCab    G    A        0      0        2 
   8  chr8_44376007     HPrz    G    A        0      0        2 
   8  chr8_44376007     ZBoe    G    A        0      0        2 
   8  chr8_44376007     ZGre    G    A        0      0        2 
   8  chr8_44376007     ZHar    G    A        1      2        2 
   8  chr8_44376007   Sample    G    A        0      0        2 
   8  chr8_44377814     AAsi    A    G        0      0        2 
   8  chr8_44377814     AKia    A    G        0      0        2 
   8  chr8_44377814     AOna    A    G        0      0        2 
   8  chr8_44377814     ASom    A    G        0      0        2 
   8  chr8_44377814     HCab    A    G        1      2        2 
   8  chr8_44377814     HPrz    A    G        1      2        2 
   8  chr8_44377814     ZBoe    A    G        0      0        2 
   8  chr8_44377814     ZGre    A    G        0      0        2 
   8  chr8_44377814     ZHar    A    G        0      0        2 
   8  chr8_44377814   Sample    A    G        0      0        2 
   8  chr8_44381925     AAsi    A    T        0      0        2 
   8  chr8_44381925     AKia    A    T        0      0        2 
   8  chr8_44381925     AOna    A    T        0      0        2 
   8  chr8_44381925     ASom    A    T        0      0        2 
   8  chr8_44381925     HCab    A    T        1      2        2 
   8  chr8_44381925     HPrz    A    T        1      2        2 
   8  chr8_44381925     ZBoe    A    T        0      0        2 
   8  chr8_44381925     ZGre    A    T        0      0        2 
   8  chr8_44381925     ZHar    A    T        0      0        2 
   8  chr8_44381925   Sample    A    T        0      0        2 
   8  chr8_44394592     AAsi    A    C        0      0        2 
   8  chr8_44394592     AKia    A    C        0      0        2 
   8  chr8_44394592     AOna    A    C        0      0        2 
   8  chr8_44394592     ASom    A    C        0      0        2 
   8  chr8_44394592     HCab    A    C        0      0        2 
   8  chr8_44394592     HPrz    A    C        0      0        2 
   8  chr8_44394592     ZBoe    A    C        0      0        2 
   8  chr8_44394592     ZGre    A    C      0.5      1        2 
   8  chr8_44394592     ZHar    A    C        0      0        2 
   8  chr8_44394592   Sample    A    C        0      0        2 
   8  chr8_44399254     AAsi    A    G        0      0        2 
   8  chr8_44399254     AKia    A    G        0      0        2 
   8  chr8_44399254     AOna    A    G        0      0        2 
   8  chr8_44399254     ASom    A    G        0      0        2 
   8  chr8_44399254     HCab    A    G        1      2        2 
   8  chr8_44399254     HPrz    A    G        1      2        2 
   8  chr8_44399254     ZBoe    A    G        0      0        2 
   8  chr8_44399254     ZGre    A    G        0      0        2 
   8  chr8_44399254     ZHar    A    G        0      0        2 
   8  chr8_44399254   Sample    A    G        0      0        2 
   8  chr8_44402028     AAsi    T    C        0      0        2 
   8  chr8_44402028     AKia    T    C        0      0        2 
   8  chr8_44402028     AOna    T    C        0      0        2 
   8  chr8_44402028     ASom    T    C        0      0        2 
   8  chr8_44402028     HCab    T    C      0.5      1        2 
   8  chr8_44402028     HPrz    T    C      0.5      1        2 
   8  chr8_44402028     ZBoe    T    C        0      0        2 
   8  chr8_44402028     ZGre    T    C        0      0        2 
   8  chr8_44402028     ZHar    T    C        0      0        2 
   8  chr8_44402028   Sample    T    C        0      0        2 
   8  chr8_44404495     AAsi    C    T        0      0        2 
   8  chr8_44404495     AKia    C    T        0      0        2 
   8  chr8_44404495     AOna    C    T        0      0        2 
   8  chr8_44404495     ASom    C    T        0      0        2 
   8  chr8_44404495     HCab    C    T        0      0        2 
   8  chr8_44404495     HPrz    C    T        0      0        2 
   8  chr8_44404495     ZBoe    C    T      0.5      1        2 
   8  chr8_44404495     ZGre    C    T        0      0        2 
   8  chr8_44404495     ZHar    C    T        0      0        2 
   8  chr8_44404495   Sample    C    T        0      0        2 
   8  chr8_44411990     AAsi    T    G        0      0        2 
   8  chr8_44411990     AKia    T    G        0      0        2 
   8  chr8_44411990     AOna    T    G        0      0        2 
   8  chr8_44411990     ASom    T    G        0      0        2 
   8  chr8_44411990     HCab    T    G        0      0        2 
   8  chr8_44411990     HPrz    T    G        0      0        2 
   8  chr8_44411990     ZBoe    T    G        1      2        2 
   8  chr8_44411990     ZGre    T    G        0      0        2 
   8  chr8_44411990     ZHar    T    G        1      2        2 
   8  chr8_44411990   Sample    T    G        0      0        2 
   8  chr8_44412261     AAsi    G    A        1      2        2 
   8  chr8_44412261     AKia    G    A        0      0        2 
   8  chr8_44412261     AOna    G    A        0      0        2 
   8  chr8_44412261     ASom    G    A        0      0        2 
   8  chr8_44412261     HCab    G    A        0      0        2 
   8  chr8_44412261     HPrz    G    A        0      0        2 
   8  chr8_44412261     ZBoe    G    A        0      0        2 
   8  chr8_44412261     ZGre    G    A        0      0        2 
   8  chr8_44412261     ZHar    G    A        0      0        2 
   8  chr8_44412261   Sample    G    A        1      2        2 
   8  chr8_44413220     AAsi    G    T        0      0        2 
   8  chr8_44413220     AKia    G    T        0      0        2 
   8  chr8_44413220     AOna    G    T        0      0        2 
   8  chr8_44413220     ASom    G    T        0      0        2 
   8  chr8_44413220     HCab    G    T        0      0        2 
   8  chr8_44413220     HPrz    G    T        0      0        2 
   8  chr8_44413220     ZBoe    G    T        0      0        2 
   8  chr8_44413220     ZGre    G    T        0      0        2 
   8  chr8_44413220     ZHar    G    T        1      2        2 
   8  chr8_44413220   Sample    G    T        0      0        2 
   8  chr8_44419937     AAsi    A    G        0      0        2 
   8  chr8_44419937     AKia    A    G      0.5      1        2 
   8  chr8_44419937     AOna    A    G      0.5      1        2 
   8  chr8_44419937     ASom    A    G        0      0        2 
   8  chr8_44419937     HCab    A    G        0      0        2 
   8  chr8_44419937     HPrz    A    G        0      0        2 
   8  chr8_44419937     ZBoe    A    G        0      0        2 
   8  chr8_44419937     ZGre    A    G        0      0        2 
   8  chr8_44419937     ZHar    A    G        0      0        2 
   8  chr8_44419937   Sample    A    G        0      0        2 
   8  chr8_44420171     AAsi    C    G        0      0        2 
   8  chr8_44420171     AKia    C    G        0      0        2 
   8  chr8_44420171     AOna    C    G        0      0        2 
   8  chr8_44420171     ASom    C    G        0      0        2 
   8  chr8_44420171     HCab    C    G        0      0        2 
   8  chr8_44420171     HPrz    C    G      0.5      1        2 
   8  chr8_44420171     ZBoe    C    G        0      0        2 
   8  chr8_44420171     ZGre    C    G        0      0        2 
   8  chr8_44420171     ZHar    C    G        0      0        2 
   8  chr8_44420171   Sample    C    G        0      0        2 
   8  chr8_44431492     AAsi    G    A        0      0        2 
   8  chr8_44431492     AKia    G    A        0      0        2 
   8  chr8_44431492     AOna    G    A        0      0        2 
   8  chr8_44431492     ASom    G    A        0      0        2 
   8  chr8_44431492     HCab    G    A        0      0        2 
   8  chr8_44431492     HPrz    G    A        0      0        2 
   8  chr8_44431492     ZBoe    G    A      0.5      1        2 
   8  chr8_44431492     ZGre    G    A        0      0        2 
   8  chr8_44431492     ZHar    G    A        0      0        2 
   8  chr8_44431492   Sample    G    A        0      0        2 
   8  chr8_44433497     AAsi    G    C        0      0        2 
   8  chr8_44433497     AKia    G    C        0      0        2 
   8  chr8_44433497     AOna    G    C        0      0        2 
   8  chr8_44433497     ASom    G    C        0      0        2 
   8  chr8_44433497     HCab    G    C        1      2        2 
   8  chr8_44433497     HPrz    G    C        1      2        2 
   8  chr8_44433497     ZBoe    G    C        0      0        2 
   8  chr8_44433497     ZGre    G    C        0      0        2 
   8  chr8_44433497     ZHar    G    C        0      0        2 
   8  chr8_44433497   Sample    G    C        0      0        2 
   8  chr8_44437718     AAsi    A    G        0      0        2 
   8  chr8_44437718     AKia    A    G        0      0        2 
   8  chr8_44437718     AOna    A    G      0.5      1        2 
   8  chr8_44437718     ASom    A    G        0      0        2 
   8  chr8_44437718     HCab    A    G        0      0        2 
   8  chr8_44437718     HPrz    A    G        0      0        2 
   8  chr8_44437718     ZBoe    A    G        0      0        2 
   8  chr8_44437718     ZGre    A    G        0      0        2 
   8  chr8_44437718     ZHar    A    G        0      0        2 
   8  chr8_44437718   Sample    A    G        0      0        2 
   8  chr8_44442425     AAsi    A    T        0      0        2 
   8  chr8_44442425     AKia    A    T        0      0        2 
   8  chr8_44442425     AOna    A    T        0      0        2 
   8  chr8_44442425     ASom    A    T        0      0        2 
   8  chr8_44442425     HCab    A    T        0      0        2 
   8  chr8_44442425     HPrz    A    T        0      0        2 
   8  chr8_44442425     ZBoe    A    T        0      0        2 
   8  chr8_44442425     ZGre    A    T        1      2        2 
   8  chr8_44442425     ZHar    A    T        0      0        2 
   8  chr8_44442425   Sample    A    T        0      0        2 
   8  chr8_44443709     AAsi    C    G        0      0        2 
   8  chr8_44443709     AKia    C    G        0      0        2 
   8  chr8_44443709     AOna    C    G        0      0        2 
   8  chr8_44443709     ASom    C    G        0      0        2 
   8  chr8_44443709     HCab    C    G        0      0        2 
   8  chr8_44443709     HPrz    C    G        0      0        2 
   8  chr8_44443709     ZBoe    C    G      0.5      1        2 
   8  chr8_44443709     ZGre    C    G        0      0        2 
   8  chr8_44443709     ZHar    C    G        0      0        2 
   8  chr8_44443709   Sample    C    G        0      0        2 
   8  chr8_44444111     AAsi    C    T        0      0        2 
   8  chr8_44444111     AKia    C    T        1      2        2 
   8  chr8_44444111     AOna    C    T      0.5      1        2 
   8  chr8_44444111     ASom    C    T        0      0        2 
   8  chr8_44444111     HCab    C    T        0      0        2 
   8  chr8_44444111     HPrz    C    T        0      0        2 
   8  chr8_44444111     ZBoe    C    T        0      0        2 
   8  chr8_44444111     ZGre    C    T        0      0        2 
   8  chr8_44444111     ZHar    C    T        0      0        2 
   8  chr8_44444111   Sample    C    T        0      0        2 
   8  chr8_44449103     AAsi    T    C        0      0        2 
   8  chr8_44449103     AKia    T    C      0.5      1        2 
   8  chr8_44449103     AOna    T    C        0      0        2 
   8  chr8_44449103     ASom    T    C        0      0        2 
   8  chr8_44449103     HCab    T    C        0      0        2 
   8  chr8_44449103     HPrz    T    C        0      0        2 
   8  chr8_44449103     ZBoe    T    C        0      0        2 
   8  chr8_44449103     ZGre    T    C        0      0        2 
   8  chr8_44449103     ZHar    T    C        0      0        2 
   8  chr8_44449103   Sample    T    C        0      0        2 
   8  chr8_44452967     AAsi    C    T        0      0        2 
   8  chr8_44452967     AKia    C    T        0      0        2 
   8  chr8_44452967     AOna    C    T        0      0        2 
   8  chr8_44452967     ASom    C    T        0      0        2 
   8  chr8_44452967     HCab    C    T        1      2        2 
   8  chr8_44452967     HPrz    C    T        1      2        2 
   8  chr8_44452967     ZBoe    C    T        0      0        2 
   8  chr8_44452967     ZGre    C    T        0      0        2 
   8  chr8_44452967     ZHar    C    T        0      0        2 
   8  chr8_44452967   Sample    C    T        0      0        2 
   8  chr8_44479328     AAsi    A    G        0      0        2 
   8  chr8_44479328     AKia    A    G      0.5      1        2 
   8  chr8_44479328     AOna    A    G        0      0        2 
   8  chr8_44479328     ASom    A    G        0      0        2 
   8  chr8_44479328     HCab    A    G        0      0        2 
   8  chr8_44479328     HPrz    A    G        0      0        2 
   8  chr8_44479328     ZBoe    A    G        0      0        2 
   8  chr8_44479328     ZGre    A    G        0      0        2 
   8  chr8_44479328     ZHar    A    G        0      0        2 
   8  chr8_44479328   Sample    A    G        0      0        2 
   8  chr8_44488592     AAsi    G    A        1      2        2 
   8  chr8_44488592     AKia    G    A        1      2        2 
   8  chr8_44488592     AOna    G    A        1      2        2 
   8  chr8_44488592     ASom    G    A        1      2        2 
   8  chr8_44488592     HCab    G    A        0      0        2 
   8  chr8_44488592     HPrz    G    A        0      0        2 
   8  chr8_44488592     ZBoe    G    A        0      0        2 
   8  chr8_44488592     ZGre    G    A        0      0        2 
   8  chr8_44488592     ZHar    G    A        0      0        2 
   8  chr8_44488592   Sample    G    A        1      2        2 
   8  chr8_44489998     AAsi    G    T        0      0        2 
   8  chr8_44489998     AKia    G    T        0      0        2 
   8  chr8_44489998     AOna    G    T        0      0        2 
   8  chr8_44489998     ASom    G    T        0      0        2 
   8  chr8_44489998     HCab    G    T        0      0        2 
   8  chr8_44489998     HPrz    G    T        0      0        2 
   8  chr8_44489998     ZBoe    G    T        1      2        2 
   8  chr8_44489998     ZGre    G    T        0      0        2 
   8  chr8_44489998     ZHar    G    T        1      2        2 
   8  chr8_44489998   Sample    G    T        0      0        2 
   8  chr8_44494440     AAsi    T    G        1      2        2 
   8  chr8_44494440     AKia    T    G      0.5      1        2 
   8  chr8_44494440     AOna    T    G        0      0        2 
   8  chr8_44494440     ASom    T    G        1      2        2 
   8  chr8_44494440     HCab    T    G        0      0        2 
   8  chr8_44494440     HPrz    T    G        0      0        2 
   8  chr8_44494440     ZBoe    T    G        0      0        2 
   8  chr8_44494440     ZGre    T    G        0      0        2 
   8  chr8_44494440     ZHar    T    G        0      0        2 
   8  chr8_44494440   Sample    T    G        1      2        2 
   8  chr8_44496433     AAsi    C    T        1      2        2 
   8  chr8_44496433     AKia    C    T        0      0        2 
   8  chr8_44496433     AOna    C    T        0      0        2 
   8  chr8_44496433     ASom    C    T        0      0        2 
   8  chr8_44496433     HCab    C    T        0      0        2 
   8  chr8_44496433     HPrz    C    T        0      0        2 
   8  chr8_44496433     ZBoe    C    T        0      0        2 
   8  chr8_44496433     ZGre    C    T        0      0        2 
   8  chr8_44496433     ZHar    C    T        0      0        2 
   8  chr8_44496433   Sample    C    T        1      2        2 
   8  chr8_44496740     AAsi    C    T        0      0        2 
   8  chr8_44496740     AKia    C    T        0      0        2 
   8  chr8_44496740     AOna    C    T        0      0        2 
   8  chr8_44496740     ASom    C    T        0      0        2 
   8  chr8_44496740     HCab    C    T        0      0        2 
   8  chr8_44496740     HPrz    C    T        0      0        2 
   8  chr8_44496740     ZBoe    C    T        0      0        2 
   8  chr8_44496740     ZGre    C    T      0.5      1        2 
   8  chr8_44496740     ZHar    C    T        0      0        2 
   8  chr8_44496740   Sample    C    T        0      0        2 
   8  chr8_44498901     AAsi    C    T        0      0        2 
   8  chr8_44498901     AKia    C    T      0.5      1        2 
   8  chr8_44498901     AOna    C    T        1      2        2 
   8  chr8_44498901     ASom    C    T        0      0        2 
   8  chr8_44498901     HCab    C    T        0      0        2 
   8  chr8_44498901     HPrz    C    T        0      0        2 
   8  chr8_44498901     ZBoe    C    T        0      0        2 
   8  chr8_44498901     ZGre    C    T        0      0        2 
   8  chr8_44498901     ZHar    C    T        0      0        2 
   8  chr8_44498901   Sample    C    T        0      0        2 
   8  chr8_44503145     AAsi    A    G        0      0        2 
   8  chr8_44503145     AKia    A    G        0      0        2 
   8  chr8_44503145     AOna    A    G        0      0        2 
   8  chr8_44503145     ASom    A    G      0.5      1        2 
   8  chr8_44503145     HCab    A    G        0      0        2 
   8  chr8_44503145     HPrz    A    G        0      0        2 
   8  chr8_44503145     ZBoe    A    G        0      0        2 
   8  chr8_44503145     ZGre    A    G        0      0        2 
   8  chr8_44503145     ZHar    A    G        0      0        2 
   8  chr8_44503145   Sample    A    G        0      0        2 
   8  chr8_44508477     AAsi    C    T        0      0        2 
   8  chr8_44508477     AKia    C    T      0.5      1        2 
   8  chr8_44508477     AOna    C    T        1      2        2 
   8  chr8_44508477     ASom    C    T        0      0        2 
   8  chr8_44508477     HCab    C    T        0      0        2 
   8  chr8_44508477     HPrz    C    T        0      0        2 
   8  chr8_44508477     ZBoe    C    T        0      0        2 
   8  chr8_44508477     ZGre    C    T        0      0        2 
   8  chr8_44508477     ZHar    C    T        0      0        2 
   8  chr8_44508477   Sample    C    T        0      0        2 
   8  chr8_44511362     AAsi    A    G        0      0        2 
   8  chr8_44511362     AKia    A    G        0      0        2 
   8  chr8_44511362     AOna    A    G        0      0        2 
   8  chr8_44511362     ASom    A    G        0      0        2 
   8  chr8_44511362     HCab    A    G        0      0        2 
   8  chr8_44511362     HPrz    A    G        0      0        2 
   8  chr8_44511362     ZBoe    A    G        1      2        2 
   8  chr8_44511362     ZGre    A    G        1      2        2 
   8  chr8_44511362     ZHar    A    G        1      2        2 
   8  chr8_44511362   Sample    A    G        0      0        2 
   8  chr8_44518676     AAsi    A    G        0      0        2 
   8  chr8_44518676     AKia    A    G        0      0        2 
   8  chr8_44518676     AOna    A    G        0      0        2 
   8  chr8_44518676     ASom    A    G        0      0        2 
   8  chr8_44518676     HCab    A    G        0      0        2 
   8  chr8_44518676     HPrz    A    G      0.5      1        2 
   8  chr8_44518676     ZBoe    A    G        0      0        2 
   8  chr8_44518676     ZGre    A    G        0      0        2 
   8  chr8_44518676     ZHar    A    G        0      0        2 
   8  chr8_44518676   Sample    A    G        0      0        2 
   8  chr8_44534583     AAsi    T    C        0      0        2 
   8  chr8_44534583     AKia    T    C        0      0        2 
   8  chr8_44534583     AOna    T    C        0      0        2 
   8  chr8_44534583     ASom    T    C        0      0        2 
   8  chr8_44534583     HCab    T    C        1      2        2 
   8  chr8_44534583     HPrz    T    C        1      2        2 
   8  chr8_44534583     ZBoe    T    C        0      0        2 
   8  chr8_44534583     ZGre    T    C        0      0        2 
   8  chr8_44534583     ZHar    T    C        0      0        2 
   8  chr8_44534583   Sample    T    C        0      0        2 
   8  chr8_44535619     AAsi    A    C        0      0        2 
   8  chr8_44535619     AKia    A    C        0      0        2 
   8  chr8_44535619     AOna    A    C        0      0        2 
   8  chr8_44535619     ASom    A    C        0      0        2 
   8  chr8_44535619     HCab    A    C        1      2        2 
   8  chr8_44535619     HPrz    A    C        1      2        2 
   8  chr8_44535619     ZBoe    A    C        0      0        2 
   8  chr8_44535619     ZGre    A    C        0      0        2 
   8  chr8_44535619     ZHar    A    C        0      0        2 
   8  chr8_44535619   Sample    A    C        0      0        2 
   8  chr8_44553324     AAsi    G    A        0      0        2 
   8  chr8_44553324     AKia    G    A        1      2        2 
   8  chr8_44553324     AOna    G    A        1      2        2 
   8  chr8_44553324     ASom    G    A        0      0        2 
   8  chr8_44553324     HCab    G    A        0      0        2 
   8  chr8_44553324     HPrz    G    A        0      0        2 
   8  chr8_44553324     ZBoe    G    A        0      0        2 
   8  chr8_44553324     ZGre    G    A        0      0        2 
   8  chr8_44553324     ZHar    G    A        0      0        2 
   8  chr8_44553324   Sample    G    A        0      0        2 
   8  chr8_44555705     AAsi    C    G        0      0        2 
   8  chr8_44555705     AKia    C    G      0.5      1        2 
   8  chr8_44555705     AOna    C    G        1      2        2 
   8  chr8_44555705     ASom    C    G        0      0        2 
   8  chr8_44555705     HCab    C    G        0      0        2 
   8  chr8_44555705     HPrz    C    G        0      0        2 
   8  chr8_44555705     ZBoe    C    G        0      0        2 
   8  chr8_44555705     ZGre    C    G        0      0        2 
   8  chr8_44555705     ZHar    C    G        0      0        2 
   8  chr8_44555705   Sample    C    G        0      0        2 
   8  chr8_44557808     AAsi    A    C        0      0        2 
   8  chr8_44557808     AKia    A    C        0      0        2 
   8  chr8_44557808     AOna    A    C        0      0        2 
   8  chr8_44557808     ASom    A    C        0      0        2 
   8  chr8_44557808     HCab    A    C        0      0        2 
   8  chr8_44557808     HPrz    A    C        0      0        2 
   8  chr8_44557808     ZBoe    A    C        0      0        2 
   8  chr8_44557808     ZGre    A    C      0.5      1        2 
   8  chr8_44557808     ZHar    A    C        0      0        2 
   8  chr8_44557808   Sample    A    C        0      0        2 
   8  chr8_44561065     AAsi    T    C        1      2        2 
   8  chr8_44561065     AKia    T    C        0      0        2 
   8  chr8_44561065     AOna    T    C        0      0        2 
   8  chr8_44561065     ASom    T    C        1      2        2 
   8  chr8_44561065     HCab    T    C        1      2        2 
   8  chr8_44561065     HPrz    T    C        1      2        2 
   8  chr8_44561065     ZBoe    T    C        0      0        2 
   8  chr8_44561065     ZGre    T    C        0      0        2 
   8  chr8_44561065     ZHar    T    C        0      0        2 
   8  chr8_44561065   Sample    T    C        1      2        2 
   8  chr8_44566658     AAsi    G    C        0      0        2 
   8  chr8_44566658     AKia    G    C        0      0        2 
   8  chr8_44566658     AOna    G    C        0      0        2 
   8  chr8_44566658     ASom    G    C        0      0        2 
   8  chr8_44566658     HCab    G    C        1      2        2 
   8  chr8_44566658     HPrz    G    C        1      2        2 
   8  chr8_44566658     ZBoe    G    C        0      0        2 
   8  chr8_44566658     ZGre    G    C        0      0        2 
   8  chr8_44566658     ZHar    G    C        0      0        2 
   8  chr8_44566658   Sample    G    C        0      0        2 
   8  chr8_44570385     AAsi    A    G        0      0        2 
   8  chr8_44570385     AKia    A    G        0      0        2 
   8  chr8_44570385     AOna    A    G        0      0        2 
   8  chr8_44570385     ASom    A    G        0      0        2 
   8  chr8_44570385     HCab    A    G        0      0        2 
   8  chr8_44570385     HPrz    A    G        0      0        2 
   8  chr8_44570385     ZBoe    A    G        0      0        2 
   8  chr8_44570385     ZGre    A    G        0      0        2 
   8  chr8_44570385     ZHar    A    G        1      2        2 
   8  chr8_44570385   Sample    A    G        0      0        2 
   8  chr8_44571692     AAsi    T    C        0      0        2 
   8  chr8_44571692     AKia    T    C      0.5      1        2 
   8  chr8_44571692     AOna    T    C        0      0        2 
   8  chr8_44571692     ASom    T    C        0      0        2 
   8  chr8_44571692     HCab    T    C        0      0        2 
   8  chr8_44571692     HPrz    T    C        0      0        2 
   8  chr8_44571692     ZBoe    T    C        0      0        2 
   8  chr8_44571692     ZGre    T    C        0      0        2 
   8  chr8_44571692     ZHar    T    C        0      0        2 
   8  chr8_44571692   Sample    T    C        0      0        2 
   8  chr8_44576368     AAsi    A    T        0      0        2 
   8  chr8_44576368     AKia    A    T        0      0        2 
   8  chr8_44576368     AOna    A    T        0      0        2 
   8  chr8_44576368     ASom    A    T        0      0        2 
   8  chr8_44576368     HCab    A    T      0.5      1        2 
   8  chr8_44576368     HPrz    A    T        0      0        2 
   8  chr8_44576368     ZBoe    A    T        0      0        2 
   8  chr8_44576368     ZGre    A    T        0      0        2 
   8  chr8_44576368     ZHar    A    T        0      0        2 
   8  chr8_44576368   Sample    A    T        0      0        2 
   8  chr8_44578261     AAsi    T    C        0      0        2 
   8  chr8_44578261     AKia    T    C        0      0        2 
   8  chr8_44578261     AOna    T    C        0      0        2 
   8  chr8_44578261     ASom    T    C        0      0        2 
   8  chr8_44578261     HCab    T    C        0      0        2 
   8  chr8_44578261     HPrz    T    C        0      0        2 
   8  chr8_44578261     ZBoe    T    C        0      0        2 
   8  chr8_44578261     ZGre    T    C        1      2        2 
   8  chr8_44578261     ZHar    T    C        0      0        2 
   8  chr8_44578261   Sample    T    C        0      0        2 
   8  chr8_44579602     AAsi    G    A      0.5      1        2 
   8  chr8_44579602     AKia    G    A        0      0        2 
   8  chr8_44579602     AOna    G    A        0      0        2 
   8  chr8_44579602     ASom    G    A        0      0        2 
   8  chr8_44579602     HCab    G    A        0      0        2 
   8  chr8_44579602     HPrz    G    A        0      0        2 
   8  chr8_44579602     ZBoe    G    A        0      0        2 
   8  chr8_44579602     ZGre    G    A        0      0        2 
   8  chr8_44579602     ZHar    G    A        0      0        2 
   8  chr8_44579602   Sample    G    A        0      0        2 
   8  chr8_44586321     AAsi    C    T        0      0        2 
   8  chr8_44586321     AKia    C    T        0      0        2 
   8  chr8_44586321     AOna    C    T        0      0        2 
   8  chr8_44586321     ASom    C    T        0      0        2 
   8  chr8_44586321     HCab    C    T        0      0        2 
   8  chr8_44586321     HPrz    C    T        0      0        2 
   8  chr8_44586321     ZBoe    C    T        0      0        2 
   8  chr8_44586321     ZGre    C    T      0.5      1        2 
   8  chr8_44586321     ZHar    C    T        0      0        2 
   8  chr8_44586321   Sample    C    T        0      0        2 
   8  chr8_44598372     AAsi    C    G        0      0        2 
   8  chr8_44598372     AKia    C    G      0.5      1        2 
   8  chr8_44598372     AOna    C    G        0      0        2 
   8  chr8_44598372     ASom    C    G        0      0        2 
   8  chr8_44598372     HCab    C    G        0      0        2 
   8  chr8_44598372     HPrz    C    G        0      0        2 
   8  chr8_44598372     ZBoe    C    G        0      0        2 
   8  chr8_44598372     ZGre    C    G        0      0        2 
   8  chr8_44598372     ZHar    C    G        0      0        2 
   8  chr8_44598372   Sample    C    G        0      0        2 
   8  chr8_44605332     AAsi    T    G        0      0        2 
   8  chr8_44605332     AKia    T    G        0      0        2 
   8  chr8_44605332     AOna    T    G        0      0        2 
   8  chr8_44605332     ASom    T    G        0      0        2 
   8  chr8_44605332     HCab    T    G        1      2        2 
   8  chr8_44605332     HPrz    T    G        1      2        2 
   8  chr8_44605332     ZBoe    T    G        0      0        2 
   8  chr8_44605332     ZGre    T    G        0      0        2 
   8  chr8_44605332     ZHar    T    G        0      0        2 
   8  chr8_44605332   Sample    T    G        0      0        2 
   8  chr8_44608280     AAsi    A    G        0      0        2 
   8  chr8_44608280     AKia    A    G        0      0        2 
   8  chr8_44608280     AOna    A    G        0      0        2 
   8  chr8_44608280     ASom    A    G        0      0        2 
   8  chr8_44608280     HCab    A    G        1      2        2 
   8  chr8_44608280     HPrz    A    G        1      2        2 
   8  chr8_44608280     ZBoe    A    G        0      0        2 
   8  chr8_44608280     ZGre    A    G        0      0        2 
   8  chr8_44608280     ZHar    A    G        0      0        2 
   8  chr8_44608280   Sample    A    G        0      0        2 
   8  chr8_44609401     AAsi    T    C        0      0        2 
   8  chr8_44609401     AKia    T    C        0      0        2 
   8  chr8_44609401     AOna    T    C        0      0        2 
   8  chr8_44609401     ASom    T    C        0      0        2 
   8  chr8_44609401     HCab    T    C        0      0        2 
   8  chr8_44609401     HPrz    T    C        0      0        2 
   8  chr8_44609401     ZBoe    T    C        0      0        2 
   8  chr8_44609401     ZGre    T    C        0      0        2 
   8  chr8_44609401     ZHar    T    C        1      2        2 
   8  chr8_44609401   Sample    T    C        0      0        2 
   8  chr8_44611112     AAsi    G    A        0      0        2 
   8  chr8_44611112     AKia    G    A        0      0        2 
   8  chr8_44611112     AOna    G    A        0      0        2 
   8  chr8_44611112     ASom    G    A        0      0        2 
   8  chr8_44611112     HCab    G    A      0.5      1        2 
   8  chr8_44611112     HPrz    G    A      0.5      1        2 
   8  chr8_44611112     ZBoe    G    A        0      0        2 
   8  chr8_44611112     ZGre    G    A        0      0        2 
   8  chr8_44611112     ZHar    G    A        0      0        2 
   8  chr8_44611112   Sample    G    A        0      0        2 
   8  chr8_44612261     AAsi    T    C        0      0        2 
   8  chr8_44612261     AKia    T    C        0      0        2 
   8  chr8_44612261     AOna    T    C        0      0        2 
   8  chr8_44612261     ASom    T    C        0      0        2 
   8  chr8_44612261     HCab    T    C        0      0        2 
   8  chr8_44612261     HPrz    T    C        0      0        2 
   8  chr8_44612261     ZBoe    T    C        0      0        2 
   8  chr8_44612261     ZGre    T    C        1      2        2 
   8  chr8_44612261     ZHar    T    C        0      0        2 
   8  chr8_44612261   Sample    T    C        0      0        2 
   8  chr8_44635066     AAsi    G    C        0      0        2 
   8  chr8_44635066     AKia    G    C      0.5      1        2 
   8  chr8_44635066     AOna    G    C        0      0        2 
   8  chr8_44635066     ASom    G    C        0      0        2 
   8  chr8_44635066     HCab    G    C        0      0        2 
   8  chr8_44635066     HPrz    G    C        0      0        2 
   8  chr8_44635066     ZBoe    G    C        0      0        2 
   8  chr8_44635066     ZGre    G    C        0      0        2 
   8  chr8_44635066     ZHar    G    C        0      0        2 
   8  chr8_44635066   Sample    G    C        0      0        2 
   8  chr8_44643135     AAsi    G    A        0      0        2 
   8  chr8_44643135     AKia    G    A        0      0        2 
   8  chr8_44643135     AOna    G    A      0.5      1        2 
   8  chr8_44643135     ASom    G    A        0      0        2 
   8  chr8_44643135     HCab    G    A      0.5      1        2 
   8  chr8_44643135     HPrz    G    A      0.5      1        2 
   8  chr8_44643135     ZBoe    G    A        0      0        2 
   8  chr8_44643135     ZGre    G    A        0      0        2 
   8  chr8_44643135     ZHar    G    A        0      0        2 
   8  chr8_44643135   Sample    G    A        0      0        2 
   8  chr8_44646020     AAsi    C    G        0      0        2 
   8  chr8_44646020     AKia    C    G        0      0        2 
   8  chr8_44646020     AOna    C    G      0.5      1        2 
   8  chr8_44646020     ASom    C    G        0      0        2 
   8  chr8_44646020     HCab    C    G        0      0        2 
   8  chr8_44646020     HPrz    C    G        0      0        2 
   8  chr8_44646020     ZBoe    C    G        0      0        2 
   8  chr8_44646020     ZGre    C    G        0      0        2 
   8  chr8_44646020     ZHar    C    G        0      0        2 
   8  chr8_44646020   Sample    C    G        0      0        2 
   8  chr8_44646105     AAsi    A    G        0      0        2 
   8  chr8_44646105     AKia    A    G        0      0        2 
   8  chr8_44646105     AOna    A    G        0      0        2 
   8  chr8_44646105     ASom    A    G        0      0        2 
   8  chr8_44646105     HCab    A    G      0.5      1        2 
   8  chr8_44646105     HPrz    A    G        0      0        2 
   8  chr8_44646105     ZBoe    A    G        0      0        2 
   8  chr8_44646105     ZGre    A    G        0      0        2 
   8  chr8_44646105     ZHar    A    G        0      0        2 
   8  chr8_44646105   Sample    A    G        0      0        2 
   8  chr8_44649210     AAsi    C    T        0      0        2 
   8  chr8_44649210     AKia    C    T        1      2        2 
   8  chr8_44649210     AOna    C    T        0      0        2 
   8  chr8_44649210     ASom    C    T        0      0        2 
   8  chr8_44649210     HCab    C    T        0      0        2 
   8  chr8_44649210     HPrz    C    T        0      0        2 
   8  chr8_44649210     ZBoe    C    T        0      0        2 
   8  chr8_44649210     ZGre    C    T        0      0        2 
   8  chr8_44649210     ZHar    C    T        0      0        2 
   8  chr8_44649210   Sample    C    T        0      0        2 
   8  chr8_44656468     AAsi    A    G        0      0        2 
   8  chr8_44656468     AKia    A    G        0      0        2 
   8  chr8_44656468     AOna    A    G        0      0        2 
   8  chr8_44656468     ASom    A    G        0      0        2 
   8  chr8_44656468     HCab    A    G      0.5      1        2 
   8  chr8_44656468     HPrz    A    G      0.5      1        2 
   8  chr8_44656468     ZBoe    A    G        0      0        2 
   8  chr8_44656468     ZGre    A    G        0      0        2 
   8  chr8_44656468     ZHar    A    G        0      0        2 
   8  chr8_44656468   Sample    A    G        0      0        2 
   8  chr8_44664895     AAsi    G    C        0      0        2 
   8  chr8_44664895     AKia    G    C        0      0        2 
   8  chr8_44664895     AOna    G    C        0      0        2 
   8  chr8_44664895     ASom    G    C        0      0        2 
   8  chr8_44664895     HCab    G    C        0      0        2 
   8  chr8_44664895     HPrz    G    C        0      0        2 
   8  chr8_44664895     ZBoe    G    C        1      2        2 
   8  chr8_44664895     ZGre    G    C        0      0        2 
   8  chr8_44664895     ZHar    G    C        0      0        2 
   8  chr8_44664895   Sample    G    C        0      0        2 
   8  chr8_44666028     AAsi    T    G        0      0        2 
   8  chr8_44666028     AKia    T    G        0      0        2 
   8  chr8_44666028     AOna    T    G        0      0        2 
   8  chr8_44666028     ASom    T    G        0      0        2 
   8  chr8_44666028     HCab    T    G        0      0        2 
   8  chr8_44666028     HPrz    T    G        0      0        2 
   8  chr8_44666028     ZBoe    T    G        1      2        2 
   8  chr8_44666028     ZGre    T    G        0      0        2 
   8  chr8_44666028     ZHar    T    G        1      2        2 
   8  chr8_44666028   Sample    T    G        0      0        2 
   8  chr8_44676106     AAsi    G    A        0      0        2 
   8  chr8_44676106     AKia    G    A        0      0        2 
   8  chr8_44676106     AOna    G    A        0      0        2 
   8  chr8_44676106     ASom    G    A      0.5      1        2 
   8  chr8_44676106     HCab    G    A        0      0        2 
   8  chr8_44676106     HPrz    G    A        0      0        2 
   8  chr8_44676106     ZBoe    G    A        0      0        2 
   8  chr8_44676106     ZGre    G    A        0      0        2 
   8  chr8_44676106     ZHar    G    A        0      0        2 
   8  chr8_44676106   Sample    G    A        0      0        2 
   8  chr8_44687591     AAsi    T    C        0      0        2 
   8  chr8_44687591     AKia    T    C      0.5      1        2 
   8  chr8_44687591     AOna    T    C        0      0        2 
   8  chr8_44687591     ASom    T    C        0      0        2 
   8  chr8_44687591     HCab    T    C        0      0        2 
   8  chr8_44687591     HPrz    T    C        0      0        2 
   8  chr8_44687591     ZBoe    T    C        0      0        2 
   8  chr8_44687591     ZGre    T    C        0      0        2 
   8  chr8_44687591     ZHar    T    C        0      0        2 
   8  chr8_44687591   Sample    T    C        0      0        2 
   8  chr8_44691747     AAsi    C    G        0      0        2 
   8  chr8_44691747     AKia    C    G        0      0        2 
   8  chr8_44691747     AOna    C    G        0      0        2 
   8  chr8_44691747     ASom    C    G        0      0        2 
   8  chr8_44691747     HCab    C    G        0      0        2 
   8  chr8_44691747     HPrz    C    G        0      0        2 
   8  chr8_44691747     ZBoe    C    G      0.5      1        2 
   8  chr8_44691747     ZGre    C    G        0      0        2 
   8  chr8_44691747     ZHar    C    G        0      0        2 
   8  chr8_44691747   Sample    C    G        0      0        2 
   8  chr8_44693940     AAsi    G    A        0      0        2 
   8  chr8_44693940     AKia    G    A        0      0        2 
   8  chr8_44693940     AOna    G    A        0      0        2 
   8  chr8_44693940     ASom    G    A        0      0        2 
   8  chr8_44693940     HCab    G    A        0      0        2 
   8  chr8_44693940     HPrz    G    A      0.5      1        2 
   8  chr8_44693940     ZBoe    G    A        0      0        2 
   8  chr8_44693940     ZGre    G    A        0      0        2 
   8  chr8_44693940     ZHar    G    A        0      0        2 
   8  chr8_44693940   Sample    G    A        0      0        2 
   8  chr8_44700186     AAsi    A    G        0      0        2 
   8  chr8_44700186     AKia    A    G        0      0        2 
   8  chr8_44700186     AOna    A    G      0.5      1        2 
   8  chr8_44700186     ASom    A    G        0      0        2 
   8  chr8_44700186     HCab    A    G        0      0        2 
   8  chr8_44700186     HPrz    A    G        0      0        2 
   8  chr8_44700186     ZBoe    A    G        0      0        2 
   8  chr8_44700186     ZGre    A    G        0      0        2 
   8  chr8_44700186     ZHar    A    G        0      0        2 
   8  chr8_44700186   Sample    A    G        0      0        2 
   8  chr8_44700591     AAsi    A    G        0      0        2 
   8  chr8_44700591     AKia    A    G        0      0        2 
   8  chr8_44700591     AOna    A    G        0      0        2 
   8  chr8_44700591     ASom    A    G        0      0        2 
   8  chr8_44700591     HCab    A    G        0      0        2 
   8  chr8_44700591     HPrz    A    G        0      0        2 
   8  chr8_44700591     ZBoe    A    G        0      0        2 
   8  chr8_44700591     ZGre    A    G        1      2        2 
   8  chr8_44700591     ZHar    A    G        0      0        2 
   8  chr8_44700591   Sample    A    G        0      0        2 
   8  chr8_44706124     AAsi    C    T        0      0        2 
   8  chr8_44706124     AKia    C    T        0      0        2 
   8  chr8_44706124     AOna    C    T        0      0        2 
   8  chr8_44706124     ASom    C    T        0      0        2 
   8  chr8_44706124     HCab    C    T        1      2        2 
   8  chr8_44706124     HPrz    C    T        1      2        2 
   8  chr8_44706124     ZBoe    C    T        0      0        2 
   8  chr8_44706124     ZGre    C    T        0      0        2 
   8  chr8_44706124     ZHar    C    T        0      0        2 
   8  chr8_44706124   Sample    C    T        0      0        2 
   8  chr8_44709139     AAsi    A    C        0      0        2 
   8  chr8_44709139     AKia    A    C        0      0        2 
   8  chr8_44709139     AOna    A    C        0      0        2 
   8  chr8_44709139     ASom    A    C        0      0        2 
   8  chr8_44709139     HCab    A    C        0      0        2 
   8  chr8_44709139     HPrz    A    C        0      0        2 
   8  chr8_44709139     ZBoe    A    C      0.5      1        2 
   8  chr8_44709139     ZGre    A    C        0      0        2 
   8  chr8_44709139     ZHar    A    C        0      0        2 
   8  chr8_44709139   Sample    A    C        0      0        2 
   8  chr8_44714642     AAsi    G    A        0      0        2 
   8  chr8_44714642     AKia    G    A        0      0        2 
   8  chr8_44714642     AOna    G    A        0      0        2 
   8  chr8_44714642     ASom    G    A        0      0        2 
   8  chr8_44714642     HCab    G    A        0      0        2 
   8  chr8_44714642     HPrz    G    A        0      0        2 
   8  chr8_44714642     ZBoe    G    A        0      0        2 
   8  chr8_44714642     ZGre    G    A        0      0        2 
   8  chr8_44714642     ZHar    G    A        1      2        2 
   8  chr8_44714642   Sample    G    A        0      0        2 
   8  chr8_44717464     AAsi    G    A        0      0        2 
   8  chr8_44717464     AKia    G    A        0      0        2 
   8  chr8_44717464     AOna    G    A        0      0        2 
   8  chr8_44717464     ASom    G    A        0      0        2 
   8  chr8_44717464     HCab    G    A      0.5      1        2 
   8  chr8_44717464     HPrz    G    A        0      0        2 
   8  chr8_44717464     ZBoe    G    A        0      0        2 
   8  chr8_44717464     ZGre    G    A        0      0        2 
   8  chr8_44717464     ZHar    G    A        0      0        2 
   8  chr8_44717464   Sample    G    A        0      0        2 
   8  chr8_44722575     AAsi    C    T      0.5      1        2 
   8  chr8_44722575     AKia    C    T        0      0        2 
   8  chr8_44722575     AOna    C    T        0      0        2 
   8  chr8_44722575     ASom    C    T        0      0        2 
   8  chr8_44722575     HCab    C    T        0      0        2 
   8  chr8_44722575     HPrz    C    T        0      0        2 
   8  chr8_44722575     ZBoe    C    T        0      0        2 
   8  chr8_44722575     ZGre    C    T        0      0        2 
   8  chr8_44722575     ZHar    C    T        0      0        2 
   8  chr8_44722575   Sample    C    T        0      0        2 
   8  chr8_44722869     AAsi    A    G        0      0        2 
   8  chr8_44722869     AKia    A    G        1      2        2 
   8  chr8_44722869     AOna    A    G        0      0        2 
   8  chr8_44722869     ASom    A    G        0      0        2 
   8  chr8_44722869     HCab    A    G        0      0        2 
   8  chr8_44722869     HPrz    A    G        0      0        2 
   8  chr8_44722869     ZBoe    A    G        0      0        2 
   8  chr8_44722869     ZGre    A    G        0      0        2 
   8  chr8_44722869     ZHar    A    G        0      0        2 
   8  chr8_44722869   Sample    A    G        0      0        2 
   8  chr8_44726742     AAsi    G    A        0      0        2 
   8  chr8_44726742     AKia    G    A        1      2        2 
   8  chr8_44726742     AOna    G    A      0.5      1        2 
   8  chr8_44726742     ASom    G    A        0      0        2 
   8  chr8_44726742     HCab    G    A        0      0        2 
   8  chr8_44726742     HPrz    G    A        0      0        2 
   8  chr8_44726742     ZBoe    G    A        0      0        2 
   8  chr8_44726742     ZGre    G    A        0      0        2 
   8  chr8_44726742     ZHar    G    A        0      0        2 
   8  chr8_44726742   Sample    G    A        0      0        2 
   8  chr8_44729277     AAsi    T    C        0      0        2 
   8  chr8_44729277     AKia    T    C        0      0        2 
   8  chr8_44729277     AOna    T    C        0      0        2 
   8  chr8_44729277     ASom    T    C        0      0        2 
   8  chr8_44729277     HCab    T    C        0      0        2 
   8  chr8_44729277     HPrz    T    C        0      0        2 
   8  chr8_44729277     ZBoe    T    C        0      0        2 
   8  chr8_44729277     ZGre    T    C        1      2        2 
   8  chr8_44729277     ZHar    T    C        0      0        2 
   8  chr8_44729277   Sample    T    C        0      0        2 
   8  chr8_44729556     AAsi    T    C        0      0        2 
   8  chr8_44729556     AKia    T    C        1      2        2 
   8  chr8_44729556     AOna    T    C        0      0        2 
   8  chr8_44729556     ASom    T    C        0      0        2 
   8  chr8_44729556     HCab    T    C        0      0        2 
   8  chr8_44729556     HPrz    T    C        0      0        2 
   8  chr8_44729556     ZBoe    T    C        0      0        2 
   8  chr8_44729556     ZGre    T    C        0      0        2 
   8  chr8_44729556     ZHar    T    C        0      0        2 
   8  chr8_44729556   Sample    T    C        0      0        2 
   8  chr8_44730912     AAsi    T    C        0      0        2 
   8  chr8_44730912     AKia    T    C        1      2        2 
   8  chr8_44730912     AOna    T    C      0.5      1        2 
   8  chr8_44730912     ASom    T    C        0      0        2 
   8  chr8_44730912     HCab    T    C        0      0        2 
   8  chr8_44730912     HPrz    T    C        0      0        2 
   8  chr8_44730912     ZBoe    T    C        0      0        2 
   8  chr8_44730912     ZGre    T    C        0      0        2 
   8  chr8_44730912     ZHar    T    C        0      0        2 
   8  chr8_44730912   Sample    T    C        0      0        2 
   8  chr8_44735383     AAsi    T    G        0      0        2 
   8  chr8_44735383     AKia    T    G        1      2        2 
   8  chr8_44735383     AOna    T    G        1      2        2 
   8  chr8_44735383     ASom    T    G        0      0        2 
   8  chr8_44735383     HCab    T    G        0      0        2 
   8  chr8_44735383     HPrz    T    G        0      0        2 
   8  chr8_44735383     ZBoe    T    G        0      0        2 
   8  chr8_44735383     ZGre    T    G        0      0        2 
   8  chr8_44735383     ZHar    T    G        0      0        2 
   8  chr8_44735383   Sample    T    G        0      0        2 
   8  chr8_44739256     AAsi    G    A        0      0        2 
   8  chr8_44739256     AKia    G    A        0      0        2 
   8  chr8_44739256     AOna    G    A        0      0        2 
   8  chr8_44739256     ASom    G    A        0      0        2 
   8  chr8_44739256     HCab    G    A        1      2        2 
   8  chr8_44739256     HPrz    G    A        1      2        2 
   8  chr8_44739256     ZBoe    G    A        0      0        2 
   8  chr8_44739256     ZGre    G    A        0      0        2 
   8  chr8_44739256     ZHar    G    A        0      0        2 
   8  chr8_44739256   Sample    G    A        0      0        2 
   8  chr8_44768451     AAsi    A    G        0      0        2 
   8  chr8_44768451     AKia    A    G        0      0        2 
   8  chr8_44768451     AOna    A    G        0      0        2 
   8  chr8_44768451     ASom    A    G        0      0        2 
   8  chr8_44768451     HCab    A    G        1      2        2 
   8  chr8_44768451     HPrz    A    G        1      2        2 
   8  chr8_44768451     ZBoe    A    G        0      0        2 
   8  chr8_44768451     ZGre    A    G        0      0        2 
   8  chr8_44768451     ZHar    A    G        0      0        2 
   8  chr8_44768451   Sample    A    G        0      0        2 
   8  chr8_44774490     AAsi    T    C      0.5      1        2 
   8  chr8_44774490     AKia    T    C        0      0        2 
   8  chr8_44774490     AOna    T    C        0      0        2 
   8  chr8_44774490     ASom    T    C        0      0        2 
   8  chr8_44774490     HCab    T    C        0      0        2 
   8  chr8_44774490     HPrz    T    C        0      0        2 
   8  chr8_44774490     ZBoe    T    C        0      0        2 
   8  chr8_44774490     ZGre    T    C        0      0        2 
   8  chr8_44774490     ZHar    T    C        0      0        2 
   8  chr8_44774490   Sample    T    C        1      2        2 
   8  chr8_44775013     AAsi    C    G        0      0        2 
   8  chr8_44775013     AKia    C    G        0      0        2 
   8  chr8_44775013     AOna    C    G        0      0        2 
   8  chr8_44775013     ASom    C    G        0      0        2 
   8  chr8_44775013     HCab    C    G      0.5      1        2 
   8  chr8_44775013     HPrz    C    G        1      2        2 
   8  chr8_44775013     ZBoe    C    G        0      0        2 
   8  chr8_44775013     ZGre    C    G        0      0        2 
   8  chr8_44775013     ZHar    C    G        0      0        2 
   8  chr8_44775013   Sample    C    G        0      0        2 
   8  chr8_44787436     AAsi    T    C        0      0        2 
   8  chr8_44787436     AKia    T    C        0      0        2 
   8  chr8_44787436     AOna    T    C        0      0        2 
   8  chr8_44787436     ASom    T    C        0      0        2 
   8  chr8_44787436     HCab    T    C        0      0        2 
   8  chr8_44787436     HPrz    T    C        0      0        2 
   8  chr8_44787436     ZBoe    T    C        0      0        2 
   8  chr8_44787436     ZGre    T    C      0.5      1        2 
   8  chr8_44787436     ZHar    T    C        0      0        2 
   8  chr8_44787436   Sample    T    C        0      0        2 
   8  chr8_44789212     AAsi    A    G        0      0        2 
   8  chr8_44789212     AKia    A    G        0      0        2 
   8  chr8_44789212     AOna    A    G        0      0        2 
   8  chr8_44789212     ASom    A    G        0      0        2 
   8  chr8_44789212     HCab    A    G        0      0        2 
   8  chr8_44789212     HPrz    A    G        0      0        2 
   8  chr8_44789212     ZBoe    A    G        0      0        2 
   8  chr8_44789212     ZGre    A    G      0.5      1        2 
   8  chr8_44789212     ZHar    A    G        0      0        2 
   8  chr8_44789212   Sample    A    G        0      0        2 
   8  chr8_44798175     AAsi    G    A      0.5      1        2 
   8  chr8_44798175     AKia    G    A        0      0        2 
   8  chr8_44798175     AOna    G    A        0      0        2 
   8  chr8_44798175     ASom    G    A        0      0        2 
   8  chr8_44798175     HCab    G    A        0      0        2 
   8  chr8_44798175     HPrz    G    A        0      0        2 
   8  chr8_44798175     ZBoe    G    A        0      0        2 
   8  chr8_44798175     ZGre    G    A        0      0        2 
   8  chr8_44798175     ZHar    G    A        0      0        2 
   8  chr8_44798175   Sample    G    A        0      0        2 
   8  chr8_44799386     AAsi    T    C        0      0        2 
   8  chr8_44799386     AKia    T    C      0.5      1        2 
   8  chr8_44799386     AOna    T    C        1      2        2 
   8  chr8_44799386     ASom    T    C        0      0        2 
   8  chr8_44799386     HCab    T    C        0      0        2 
   8  chr8_44799386     HPrz    T    C        0      0        2 
   8  chr8_44799386     ZBoe    T    C        0      0        2 
   8  chr8_44799386     ZGre    T    C        0      0        2 
   8  chr8_44799386     ZHar    T    C        0      0        2 
   8  chr8_44799386   Sample    T    C        0      0        2 
   8  chr8_44800420     AAsi    A    T        0      0        2 
   8  chr8_44800420     AKia    A    T        0      0        2 
   8  chr8_44800420     AOna    A    T        0      0        2 
   8  chr8_44800420     ASom    A    T        0      0        2 
   8  chr8_44800420     HCab    A    T      0.5      1        2 
   8  chr8_44800420     HPrz    A    T        1      2        2 
   8  chr8_44800420     ZBoe    A    T        0      0        2 
   8  chr8_44800420     ZGre    A    T        0      0        2 
   8  chr8_44800420     ZHar    A    T        0      0        2 
   8  chr8_44800420   Sample    A    T        0      0        2 
   8  chr8_44804673     AAsi    T    C        0      0        2 
   8  chr8_44804673     AKia    T    C      0.5      1        2 
   8  chr8_44804673     AOna    T    C        0      0        2 
   8  chr8_44804673     ASom    T    C        0      0        2 
   8  chr8_44804673     HCab    T    C        0      0        2 
   8  chr8_44804673     HPrz    T    C        0      0        2 
   8  chr8_44804673     ZBoe    T    C        0      0        2 
   8  chr8_44804673     ZGre    T    C        0      0        2 
   8  chr8_44804673     ZHar    T    C        0      0        2 
   8  chr8_44804673   Sample    T    C        0      0        2 
   8  chr8_44807894     AAsi    T    C        0      0        2 
   8  chr8_44807894     AKia    T    C        0      0        2 
   8  chr8_44807894     AOna    T    C        0      0        2 
   8  chr8_44807894     ASom    T    C        0      0        2 
   8  chr8_44807894     HCab    T    C        0      0        2 
   8  chr8_44807894     HPrz    T    C        0      0        2 
   8  chr8_44807894     ZBoe    T    C        0      0        2 
   8  chr8_44807894     ZGre    T    C        1      2        2 
   8  chr8_44807894     ZHar    T    C        0      0        2 
   8  chr8_44807894   Sample    T    C        1      2        2 
   8  chr8_44808106     AAsi    A    G        0      0        2 
   8  chr8_44808106     AKia    A    G        0      0        2 
   8  chr8_44808106     AOna    A    G        0      0        2 
   8  chr8_44808106     ASom    A    G        0      0        2 
   8  chr8_44808106     HCab    A    G        1      2        2 
   8  chr8_44808106     HPrz    A    G        1      2        2 
   8  chr8_44808106     ZBoe    A    G        0      0        2 
   8  chr8_44808106     ZGre    A    G        0      0        2 
   8  chr8_44808106     ZHar    A    G        0      0        2 
   8  chr8_44808106   Sample    A    G        0      0        2 
   8  chr8_44812016     AAsi    A    G        0      0        2 
   8  chr8_44812016     AKia    A    G        0      0        2 
   8  chr8_44812016     AOna    A    G        0      0        2 
   8  chr8_44812016     ASom    A    G        0      0        2 
   8  chr8_44812016     HCab    A    G        0      0        2 
   8  chr8_44812016     HPrz    A    G        0      0        2 
   8  chr8_44812016     ZBoe    A    G        0      0        2 
   8  chr8_44812016     ZGre    A    G        1      2        2 
   8  chr8_44812016     ZHar    A    G        0      0        2 
   8  chr8_44812016   Sample    A    G        0      0        2 
   8  chr8_44812225     AAsi    T    C        0      0        2 
   8  chr8_44812225     AKia    T    C      0.5      1        2 
   8  chr8_44812225     AOna    T    C        0      0        2 
   8  chr8_44812225     ASom    T    C        0      0        2 
   8  chr8_44812225     HCab    T    C        0      0        2 
   8  chr8_44812225     HPrz    T    C        0      0        2 
   8  chr8_44812225     ZBoe    T    C        0      0        2 
   8  chr8_44812225     ZGre    T    C        0      0        2 
   8  chr8_44812225     ZHar    T    C        0      0        2 
   8  chr8_44812225   Sample    T    C        0      0        2 
   8  chr8_44820630     AAsi    G    A        0      0        2 
   8  chr8_44820630     AKia    G    A        0      0        2 
   8  chr8_44820630     AOna    G    A        0      0        2 
   8  chr8_44820630     ASom    G    A        0      0        2 
   8  chr8_44820630     HCab    G    A      0.5      1        2 
   8  chr8_44820630     HPrz    G    A      0.5      1        2 
   8  chr8_44820630     ZBoe    G    A        0      0        2 
   8  chr8_44820630     ZGre    G    A        0      0        2 
   8  chr8_44820630     ZHar    G    A        0      0        2 
   8  chr8_44820630   Sample    G    A        0      0        2 
   8  chr8_44821305     AAsi    G    A        0      0        2 
   8  chr8_44821305     AKia    G    A        0      0        2 
   8  chr8_44821305     AOna    G    A        0      0        2 
   8  chr8_44821305     ASom    G    A        0      0        2 
   8  chr8_44821305     HCab    G    A      0.5      1        2 
   8  chr8_44821305     HPrz    G    A      0.5      1        2 
   8  chr8_44821305     ZBoe    G    A        0      0        2 
   8  chr8_44821305     ZGre    G    A        0      0        2 
   8  chr8_44821305     ZHar    G    A        0      0        2 
   8  chr8_44821305   Sample    G    A        0      0        2 
   8  chr8_44823279     AAsi    T    C        0      0        2 
   8  chr8_44823279     AKia    T    C        0      0        2 
   8  chr8_44823279     AOna    T    C        0      0        2 
   8  chr8_44823279     ASom    T    C        0      0        2 
   8  chr8_44823279     HCab    T    C        0      0        2 
   8  chr8_44823279     HPrz    T    C        0      0        2 
   8  chr8_44823279     ZBoe    T    C        0      0        2 
   8  chr8_44823279     ZGre    T    C      0.5      1        2 
   8  chr8_44823279     ZHar    T    C        0      0        2 
   8  chr8_44823279   Sample    T    C        0      0        2 
   8  chr8_44825030     AAsi    T    C      0.5      1        2 
   8  chr8_44825030     AKia    T    C        0      0        2 
   8  chr8_44825030     AOna    T    C        0      0        2 
   8  chr8_44825030     ASom    T    C        0      0        2 
   8  chr8_44825030     HCab    T    C        0      0        2 
   8  chr8_44825030     HPrz    T    C        0      0        2 
   8  chr8_44825030     ZBoe    T    C        0      0        2 
   8  chr8_44825030     ZGre    T    C        0      0        2 
   8  chr8_44825030     ZHar    T    C        1      2        2 
   8  chr8_44825030   Sample    T    C        0      0        2 
   8  chr8_44825151     AAsi    A    G        0      0        2 
   8  chr8_44825151     AKia    A    G        0      0        2 
   8  chr8_44825151     AOna    A    G        0      0        2 
   8  chr8_44825151     ASom    A    G        0      0        2 
   8  chr8_44825151     HCab    A    G        0      0        2 
   8  chr8_44825151     HPrz    A    G        0      0        2 
   8  chr8_44825151     ZBoe    A    G      0.5      1        2 
   8  chr8_44825151     ZGre    A    G        0      0        2 
   8  chr8_44825151     ZHar    A    G        0      0        2 
   8  chr8_44825151   Sample    A    G        0      0        2 
   8  chr8_44826145     AAsi    C    A        0      0        2 
   8  chr8_44826145     AKia    C    A        0      0        2 
   8  chr8_44826145     AOna    C    A        0      0        2 
   8  chr8_44826145     ASom    C    A        0      0        2 
   8  chr8_44826145     HCab    C    A        0      0        2 
   8  chr8_44826145     HPrz    C    A        0      0        2 
   8  chr8_44826145     ZBoe    C    A        1      2        2 
   8  chr8_44826145     ZGre    C    A        1      2        2 
   8  chr8_44826145     ZHar    C    A        1      2        2 
   8  chr8_44826145   Sample    C    A        0      0        2 
   8  chr8_44827497     AAsi    G    A        0      0        2 
   8  chr8_44827497     AKia    G    A        0      0        2 
   8  chr8_44827497     AOna    G    A        0      0        2 
   8  chr8_44827497     ASom    G    A        0      0        2 
   8  chr8_44827497     HCab    G    A      0.5      1        2 
   8  chr8_44827497     HPrz    G    A        0      0        2 
   8  chr8_44827497     ZBoe    G    A        0      0        2 
   8  chr8_44827497     ZGre    G    A        0      0        2 
   8  chr8_44827497     ZHar    G    A        0      0        2 
   8  chr8_44827497   Sample    G    A        0      0        2 
   8  chr8_44849184     AAsi    G    T        0      0        2 
   8  chr8_44849184     AKia    G    T        0      0        2 
   8  chr8_44849184     AOna    G    T        0      0        2 
   8  chr8_44849184     ASom    G    T        0      0        2 
   8  chr8_44849184     HCab    G    T        1      2        2 
   8  chr8_44849184     HPrz    G    T        1      2        2 
   8  chr8_44849184     ZBoe    G    T        0      0        2 
   8  chr8_44849184     ZGre    G    T        0      0        2 
   8  chr8_44849184     ZHar    G    T        0      0        2 
   8  chr8_44849184   Sample    G    T        0      0        2 
   8  chr8_44862571     AAsi    A    G        0      0        2 
   8  chr8_44862571     AKia    A    G        0      0        2 
   8  chr8_44862571     AOna    A    G        0      0        2 
   8  chr8_44862571     ASom    A    G        0      0        2 
   8  chr8_44862571     HCab    A    G        0      0        2 
   8  chr8_44862571     HPrz    A    G      0.5      1        2 
   8  chr8_44862571     ZBoe    A    G        0      0        2 
   8  chr8_44862571     ZGre    A    G        0      0        2 
   8  chr8_44862571     ZHar    A    G        0      0        2 
   8  chr8_44862571   Sample    A    G        0      0        2 
   8  chr8_44865864     AAsi    C    T        0      0        2 
   8  chr8_44865864     AKia    C    T        0      0        2 
   8  chr8_44865864     AOna    C    T        0      0        2 
   8  chr8_44865864     ASom    C    T        1      2        2 
   8  chr8_44865864     HCab    C    T        0      0        2 
   8  chr8_44865864     HPrz    C    T        0      0        2 
   8  chr8_44865864     ZBoe    C    T        0      0        2 
   8  chr8_44865864     ZGre    C    T        0      0        2 
   8  chr8_44865864     ZHar    C    T        0      0        2 
   8  chr8_44865864   Sample    C    T        0      0        2 
   8  chr8_44866349     AAsi    C    A        0      0        2 
   8  chr8_44866349     AKia    C    A        0      0        2 
   8  chr8_44866349     AOna    C    A        0      0        2 
   8  chr8_44866349     ASom    C    A        0      0        2 
   8  chr8_44866349     HCab    C    A        1      2        2 
   8  chr8_44866349     HPrz    C    A        1      2        2 
   8  chr8_44866349     ZBoe    C    A        0      0        2 
   8  chr8_44866349     ZGre    C    A        0      0        2 
   8  chr8_44866349     ZHar    C    A        0      0        2 
   8  chr8_44866349   Sample    C    A        0      0        2 
   8  chr8_44869341     AAsi    G    T        0      0        2 
   8  chr8_44869341     AKia    G    T        0      0        2 
   8  chr8_44869341     AOna    G    T        0      0        2 
   8  chr8_44869341     ASom    G    T        0      0        2 
   8  chr8_44869341     HCab    G    T        0      0        2 
   8  chr8_44869341     HPrz    G    T        0      0        2 
   8  chr8_44869341     ZBoe    G    T        0      0        2 
   8  chr8_44869341     ZGre    G    T        1      2        2 
   8  chr8_44869341     ZHar    G    T        0      0        2 
   8  chr8_44869341   Sample    G    T        0      0        2 
   8  chr8_44873123     AAsi    T    C        0      0        2 
   8  chr8_44873123     AKia    T    C        0      0        2 
   8  chr8_44873123     AOna    T    C        0      0        2 
   8  chr8_44873123     ASom    T    C        0      0        2 
   8  chr8_44873123     HCab    T    C        1      2        2 
   8  chr8_44873123     HPrz    T    C        1      2        2 
   8  chr8_44873123     ZBoe    T    C        0      0        2 
   8  chr8_44873123     ZGre    T    C        0      0        2 
   8  chr8_44873123     ZHar    T    C        0      0        2 
   8  chr8_44873123   Sample    T    C        0      0        2 
   8  chr8_44876618     AAsi    T    C        0      0        2 
   8  chr8_44876618     AKia    T    C        0      0        2 
   8  chr8_44876618     AOna    T    C        0      0        2 
   8  chr8_44876618     ASom    T    C        0      0        2 
   8  chr8_44876618     HCab    T    C        0      0        2 
   8  chr8_44876618     HPrz    T    C        0      0        2 
   8  chr8_44876618     ZBoe    T    C        0      0        2 
   8  chr8_44876618     ZGre    T    C        0      0        2 
   8  chr8_44876618     ZHar    T    C        1      2        2 
   8  chr8_44876618   Sample    T    C        0      0        2 
   8  chr8_44879053     AAsi    A    G        0      0        2 
   8  chr8_44879053     AKia    A    G        0      0        2 
   8  chr8_44879053     AOna    A    G        0      0        2 
   8  chr8_44879053     ASom    A    G        0      0        2 
   8  chr8_44879053     HCab    A    G        0      0        2 
   8  chr8_44879053     HPrz    A    G        0      0        2 
   8  chr8_44879053     ZBoe    A    G      0.5      1        2 
   8  chr8_44879053     ZGre    A    G        0      0        2 
   8  chr8_44879053     ZHar    A    G        0      0        2 
   8  chr8_44879053   Sample    A    G        0      0        2 
   8  chr8_44892716     AAsi    G    C        1      2        2 
   8  chr8_44892716     AKia    G    C        0      0        2 
   8  chr8_44892716     AOna    G    C        0      0        2 
   8  chr8_44892716     ASom    G    C        1      2        2 
   8  chr8_44892716     HCab    G    C        1      2        2 
   8  chr8_44892716     HPrz    G    C        1      2        2 
   8  chr8_44892716     ZBoe    G    C        0      0        2 
   8  chr8_44892716     ZGre    G    C        0      0        2 
   8  chr8_44892716     ZHar    G    C        0      0        2 
   8  chr8_44892716   Sample    G    C        1      2        2 
   8  chr8_44896778     AAsi    C    T        1      2        2 
   8  chr8_44896778     AKia    C    T        0      0        2 
   8  chr8_44896778     AOna    C    T        0      0        2 
   8  chr8_44896778     ASom    C    T        1      2        2 
   8  chr8_44896778     HCab    C    T        0      0        2 
   8  chr8_44896778     HPrz    C    T        0      0        2 
   8  chr8_44896778     ZBoe    C    T        0      0        2 
   8  chr8_44896778     ZGre    C    T        0      0        2 
   8  chr8_44896778     ZHar    C    T        0      0        2 
   8  chr8_44896778   Sample    C    T        1      2        2 
   8  chr8_44906697     AAsi    A    G        0      0        2 
   8  chr8_44906697     AKia    A    G        1      2        2 
   8  chr8_44906697     AOna    A    G      0.5      1        2 
   8  chr8_44906697     ASom    A    G        0      0        2 
   8  chr8_44906697     HCab    A    G        0      0        2 
   8  chr8_44906697     HPrz    A    G        0      0        2 
   8  chr8_44906697     ZBoe    A    G        0      0        2 
   8  chr8_44906697     ZGre    A    G        0      0        2 
   8  chr8_44906697     ZHar    A    G        0      0        2 
   8  chr8_44906697   Sample    A    G        0      0        2 
   8  chr8_44907692     AAsi    C    T        0      0        2 
   8  chr8_44907692     AKia    C    T        0      0        2 
   8  chr8_44907692     AOna    C    T        0      0        2 
   8  chr8_44907692     ASom    C    T        1      2        2 
   8  chr8_44907692     HCab    C    T        0      0        2 
   8  chr8_44907692     HPrz    C    T        0      0        2 
   8  chr8_44907692     ZBoe    C    T        0      0        2 
   8  chr8_44907692     ZGre    C    T        0      0        2 
   8  chr8_44907692     ZHar    C    T        0      0        2 
   8  chr8_44907692   Sample    C    T        0      0        2 
   8  chr8_44911981     AAsi    G    A        0      0        2 
   8  chr8_44911981     AKia    G    A        0      0        2 
   8  chr8_44911981     AOna    G    A      0.5      1        2 
   8  chr8_44911981     ASom    G    A        0      0        2 
   8  chr8_44911981     HCab    G    A        0      0        2 
   8  chr8_44911981     HPrz    G    A        0      0        2 
   8  chr8_44911981     ZBoe    G    A        0      0        2 
   8  chr8_44911981     ZGre    G    A        0      0        2 
   8  chr8_44911981     ZHar    G    A        0      0        2 
   8  chr8_44911981   Sample    G    A        0      0        2 
   8  chr8_44914790     AAsi    C    A        0      0        2 
   8  chr8_44914790     AKia    C    A        0      0        2 
   8  chr8_44914790     AOna    C    A        0      0        2 
   8  chr8_44914790     ASom    C    A        0      0        2 
   8  chr8_44914790     HCab    C    A        0      0        2 
   8  chr8_44914790     HPrz    C    A        0      0        2 
   8  chr8_44914790     ZBoe    C    A      0.5      1        2 
   8  chr8_44914790     ZGre    C    A        1      2        2 
   8  chr8_44914790     ZHar    C    A        0      0        2 
   8  chr8_44914790   Sample    C    A        0      0        2 
   8  chr8_44916305     AAsi    A    G        0      0        2 
   8  chr8_44916305     AKia    A    G        1      2        2 
   8  chr8_44916305     AOna    A    G      0.5      1        2 
   8  chr8_44916305     ASom    A    G        0      0        2 
   8  chr8_44916305     HCab    A    G        0      0        2 
   8  chr8_44916305     HPrz    A    G        0      0        2 
   8  chr8_44916305     ZBoe    A    G      0.5      1        2 
   8  chr8_44916305     ZGre    A    G        0      0        2 
   8  chr8_44916305     ZHar    A    G      0.5      1        2 
   8  chr8_44916305   Sample    A    G        0      0        2 
   8  chr8_44917236     AAsi    G    A        0      0        2 
   8  chr8_44917236     AKia    G    A        1      2        2 
   8  chr8_44917236     AOna    G    A      0.5      1        2 
   8  chr8_44917236     ASom    G    A        0      0        2 
   8  chr8_44917236     HCab    G    A        0      0        2 
   8  chr8_44917236     HPrz    G    A        0      0        2 
   8  chr8_44917236     ZBoe    G    A        0      0        2 
   8  chr8_44917236     ZGre    G    A        0      0        2 
   8  chr8_44917236     ZHar    G    A        0      0        2 
   8  chr8_44917236   Sample    G    A        0      0        2 
   8  chr8_44918348     AAsi    G    A        1      2        2 
   8  chr8_44918348     AKia    G    A        0      0        2 
   8  chr8_44918348     AOna    G    A        0      0        2 
   8  chr8_44918348     ASom    G    A        0      0        2 
   8  chr8_44918348     HCab    G    A        1      2        2 
   8  chr8_44918348     HPrz    G    A        1      2        2 
   8  chr8_44918348     ZBoe    G    A        0      0        2 
   8  chr8_44918348     ZGre    G    A        0      0        2 
   8  chr8_44918348     ZHar    G    A        0      0        2 
   8  chr8_44918348   Sample    G    A        1      2        2 
   8  chr8_44940519     AAsi    A    G        0      0        2 
   8  chr8_44940519     AKia    A    G        0      0        2 
   8  chr8_44940519     AOna    A    G        0      0        2 
   8  chr8_44940519     ASom    A    G        0      0        2 
   8  chr8_44940519     HCab    A    G        1      2        2 
   8  chr8_44940519     HPrz    A    G      0.5      1        2 
   8  chr8_44940519     ZBoe    A    G        0      0        2 
   8  chr8_44940519     ZGre    A    G        0      0        2 
   8  chr8_44940519     ZHar    A    G        0      0        2 
   8  chr8_44940519   Sample    A    G        0      0        2 
   8  chr8_44940990     AAsi    T    C        0      0        2 
   8  chr8_44940990     AKia    T    C        0      0        2 
   8  chr8_44940990     AOna    T    C        0      0        2 
   8  chr8_44940990     ASom    T    C        0      0        2 
   8  chr8_44940990     HCab    T    C        0      0        2 
   8  chr8_44940990     HPrz    T    C      0.5      1        2 
   8  chr8_44940990     ZBoe    T    C        0      0        2 
   8  chr8_44940990     ZGre    T    C        0      0        2 
   8  chr8_44940990     ZHar    T    C        0      0        2 
   8  chr8_44940990   Sample    T    C        0      0        2 
   8  chr8_44943349     AAsi    T    C        0      0        2 
   8  chr8_44943349     AKia    T    C        0      0        2 
   8  chr8_44943349     AOna    T    C        0      0        2 
   8  chr8_44943349     ASom    T    C        0      0        2 
   8  chr8_44943349     HCab    T    C        0      0        2 
   8  chr8_44943349     HPrz    T    C      0.5      1        2 
   8  chr8_44943349     ZBoe    T    C        0      0        2 
   8  chr8_44943349     ZGre    T    C        0      0        2 
   8  chr8_44943349     ZHar    T    C        0      0        2 
   8  chr8_44943349   Sample    T    C        0      0        2 
   8  chr8_44950361     AAsi    C    A        0      0        2 
   8  chr8_44950361     AKia    C    A      0.5      1        2 
   8  chr8_44950361     AOna    C    A        0      0        2 
   8  chr8_44950361     ASom    C    A        0      0        2 
   8  chr8_44950361     HCab    C    A        0      0        2 
   8  chr8_44950361     HPrz    C    A        0      0        2 
   8  chr8_44950361     ZBoe    C    A        0      0        2 
   8  chr8_44950361     ZGre    C    A        0      0        2 
   8  chr8_44950361     ZHar    C    A        0      0        2 
   8  chr8_44950361   Sample    C    A        0      0        2 
   8  chr8_44950998     AAsi    C    T        0      0        2 
   8  chr8_44950998     AKia    C    T        0      0        2 
   8  chr8_44950998     AOna    C    T        0      0        2 
   8  chr8_44950998     ASom    C    T        0      0        2 
   8  chr8_44950998     HCab    C    T        0      0        2 
   8  chr8_44950998     HPrz    C    T        0      0        2 
   8  chr8_44950998     ZBoe    C    T      0.5      1        2 
   8  chr8_44950998     ZGre    C    T        0      0        2 
   8  chr8_44950998     ZHar    C    T        0      0        2 
   8  chr8_44950998   Sample    C    T        0      0        2 
   8  chr8_44959474     AAsi    T    A        0      0        2 
   8  chr8_44959474     AKia    T    A        0      0        2 
   8  chr8_44959474     AOna    T    A        0      0        2 
   8  chr8_44959474     ASom    T    A        0      0        2 
   8  chr8_44959474     HCab    T    A        1      2        2 
   8  chr8_44959474     HPrz    T    A        1      2        2 
   8  chr8_44959474     ZBoe    T    A        0      0        2 
   8  chr8_44959474     ZGre    T    A        0      0        2 
   8  chr8_44959474     ZHar    T    A        0      0        2 
   8  chr8_44959474   Sample    T    A        0      0        2 
   8  chr8_44961732     AAsi    T    C        0      0        2 
   8  chr8_44961732     AKia    T    C        0      0        2 
   8  chr8_44961732     AOna    T    C        0      0        2 
   8  chr8_44961732     ASom    T    C        0      0        2 
   8  chr8_44961732     HCab    T    C        0      0        2 
   8  chr8_44961732     HPrz    T    C        0      0        2 
   8  chr8_44961732     ZBoe    T    C        0      0        2 
   8  chr8_44961732     ZGre    T    C        1      2        2 
   8  chr8_44961732     ZHar    T    C        0      0        2 
   8  chr8_44961732   Sample    T    C        0      0        2 
   8  chr8_44962913     AAsi    C    T        0      0        2 
   8  chr8_44962913     AKia    C    T        0      0        2 
   8  chr8_44962913     AOna    C    T        0      0        2 
   8  chr8_44962913     ASom    C    T        0      0        2 
   8  chr8_44962913     HCab    C    T        0      0        2 
   8  chr8_44962913     HPrz    C    T        0      0        2 
   8  chr8_44962913     ZBoe    C    T      0.5      1        2 
   8  chr8_44962913     ZGre    C    T        0      0        2 
   8  chr8_44962913     ZHar    C    T        0      0        2 
   8  chr8_44962913   Sample    C    T        0      0        2 
   8  chr8_44964536     AAsi    A    T        0      0        2 
   8  chr8_44964536     AKia    A    T        0      0        2 
   8  chr8_44964536     AOna    A    T        0      0        2 
   8  chr8_44964536     ASom    A    T        0      0        2 
   8  chr8_44964536     HCab    A    T        1      2        2 
   8  chr8_44964536     HPrz    A    T        1      2        2 
   8  chr8_44964536     ZBoe    A    T        0      0        2 
   8  chr8_44964536     ZGre    A    T        0      0        2 
   8  chr8_44964536     ZHar    A    T        0      0        2 
   8  chr8_44964536   Sample    A    T        0      0        2 
   8  chr8_44964679     AAsi    T    C        0      0        2 
   8  chr8_44964679     AKia    T    C        0      0        2 
   8  chr8_44964679     AOna    T    C        0      0        2 
   8  chr8_44964679     ASom    T    C        0      0        2 
   8  chr8_44964679     HCab    T    C        0      0        2 
   8  chr8_44964679     HPrz    T    C        0      0        2 
   8  chr8_44964679     ZBoe    T    C        0      0        2 
   8  chr8_44964679     ZGre    T    C        1      2        2 
   8  chr8_44964679     ZHar    T    C        0      0        2 
   8  chr8_44964679   Sample    T    C        0      0        2 
   8  chr8_44972306     AAsi    A    G        0      0        2 
   8  chr8_44972306     AKia    A    G        0      0        2 
   8  chr8_44972306     AOna    A    G        0      0        2 
   8  chr8_44972306     ASom    A    G        0      0        2 
   8  chr8_44972306     HCab    A    G        0      0        2 
   8  chr8_44972306     HPrz    A    G        0      0        2 
   8  chr8_44972306     ZBoe    A    G      0.5      1        2 
   8  chr8_44972306     ZGre    A    G        0      0        2 
   8  chr8_44972306     ZHar    A    G        0      0        2 
   8  chr8_44972306   Sample    A    G        0      0        2 
   8  chr8_44977018     AAsi    A    G        0      0        2 
   8  chr8_44977018     AKia    A    G        0      0        2 
   8  chr8_44977018     AOna    A    G      0.5      1        2 
   8  chr8_44977018     ASom    A    G        0      0        2 
   8  chr8_44977018     HCab    A    G        0      0        2 
   8  chr8_44977018     HPrz    A    G        0      0        2 
   8  chr8_44977018     ZBoe    A    G        0      0        2 
   8  chr8_44977018     ZGre    A    G        0      0        2 
   8  chr8_44977018     ZHar    A    G        0      0        2 
   8  chr8_44977018   Sample    A    G        0      0        2 
   8  chr8_44986588     AAsi    C    A        1      2        2 
   8  chr8_44986588     AKia    C    A        1      2        2 
   8  chr8_44986588     AOna    C    A        1      2        2 
   8  chr8_44986588     ASom    C    A        1      2        2 
   8  chr8_44986588     HCab    C    A        0      0        2 
   8  chr8_44986588     HPrz    C    A        0      0        2 
   8  chr8_44986588     ZBoe    C    A        0      0        2 
   8  chr8_44986588     ZGre    C    A        0      0        2 
   8  chr8_44986588     ZHar    C    A        0      0        2 
   8  chr8_44986588   Sample    C    A        1      2        2 
   8  chr8_44991837     AAsi    G    A        0      0        2 
   8  chr8_44991837     AKia    G    A      0.5      1        2 
   8  chr8_44991837     AOna    G    A      0.5      1        2 
   8  chr8_44991837     ASom    G    A        0      0        2 
   8  chr8_44991837     HCab    G    A        0      0        2 
   8  chr8_44991837     HPrz    G    A        0      0        2 
   8  chr8_44991837     ZBoe    G    A        0      0        2 
   8  chr8_44991837     ZGre    G    A        0      0        2 
   8  chr8_44991837     ZHar    G    A        0      0        2 
   8  chr8_44991837   Sample    G    A        0      0        2 
   8  chr8_44994806     AAsi    T    C        0      0        2 
   8  chr8_44994806     AKia    T    C        0      0        2 
   8  chr8_44994806     AOna    T    C        0      0        2 
   8  chr8_44994806     ASom    T    C        0      0        2 
   8  chr8_44994806     HCab    T    C        1      2        2 
   8  chr8_44994806     HPrz    T    C        1      2        2 
   8  chr8_44994806     ZBoe    T    C        0      0        2 
   8  chr8_44994806     ZGre    T    C        0      0        2 
   8  chr8_44994806     ZHar    T    C        0      0        2 
   8  chr8_44994806   Sample    T    C        0      0        2 
   8  chr8_44997009     AAsi    C    T        0      0        2 
   8  chr8_44997009     AKia    C    T        0      0        2 
   8  chr8_44997009     AOna    C    T        0      0        2 
   8  chr8_44997009     ASom    C    T        0      0        2 
   8  chr8_44997009     HCab    C    T        1      2        2 
   8  chr8_44997009     HPrz    C    T        1      2        2 
   8  chr8_44997009     ZBoe    C    T        0      0        2 
   8  chr8_44997009     ZGre    C    T        0      0        2 
   8  chr8_44997009     ZHar    C    T        0      0        2 
   8  chr8_44997009   Sample    C    T        0      0        2 
   8  chr8_44999360     AAsi    A    G        0      0        2 
   8  chr8_44999360     AKia    A    G        0      0        2 
   8  chr8_44999360     AOna    A    G        0      0        2 
   8  chr8_44999360     ASom    A    G        0      0        2 
   8  chr8_44999360     HCab    A    G        1      2        2 
   8  chr8_44999360     HPrz    A    G        1      2        2 
   8  chr8_44999360     ZBoe    A    G        0      0        2 
   8  chr8_44999360     ZGre    A    G        0      0        2 
   8  chr8_44999360     ZHar    A    G        0      0        2 
   8  chr8_44999360   Sample    A    G        0      0        2 
   8  chr8_45005652     AAsi    T    G        0      0        2 
   8  chr8_45005652     AKia    T    G        0      0        2 
   8  chr8_45005652     AOna    T    G        0      0        2 
   8  chr8_45005652     ASom    T    G        0      0        2 
   8  chr8_45005652     HCab    T    G        0      0        2 
   8  chr8_45005652     HPrz    T    G        0      0        2 
   8  chr8_45005652     ZBoe    T    G      0.5      1        2 
   8  chr8_45005652     ZGre    T    G        0      0        2 
   8  chr8_45005652     ZHar    T    G        0      0        2 
   8  chr8_45005652   Sample    T    G        0      0        2 
   8  chr8_45022659     AAsi    A    T        0      0        2 
   8  chr8_45022659     AKia    A    T        0      0        2 
   8  chr8_45022659     AOna    A    T        0      0        2 
   8  chr8_45022659     ASom    A    T        0      0        2 
   8  chr8_45022659     HCab    A    T        0      0        2 
   8  chr8_45022659     HPrz    A    T        0      0        2 
   8  chr8_45022659     ZBoe    A    T        0      0        2 
   8  chr8_45022659     ZGre    A    T        0      0        2 
   8  chr8_45022659     ZHar    A    T      0.5      1        2 
   8  chr8_45022659   Sample    A    T        0      0        2 
   8  chr8_45023998     AAsi    T    C        0      0        2 
   8  chr8_45023998     AKia    T    C        0      0        2 
   8  chr8_45023998     AOna    T    C        0      0        2 
   8  chr8_45023998     ASom    T    C        0      0        2 
   8  chr8_45023998     HCab    T    C        0      0        2 
   8  chr8_45023998     HPrz    T    C        0      0        2 
   8  chr8_45023998     ZBoe    T    C        0      0        2 
   8  chr8_45023998     ZGre    T    C        0      0        2 
   8  chr8_45023998     ZHar    T    C      0.5      1        2 
   8  chr8_45023998   Sample    T    C        0      0        2 
   8  chr8_45026659     AAsi    G    A        0      0        2 
   8  chr8_45026659     AKia    G    A        0      0        2 
   8  chr8_45026659     AOna    G    A        0      0        2 
   8  chr8_45026659     ASom    G    A        1      2        2 
   8  chr8_45026659     HCab    G    A        0      0        2 
   8  chr8_45026659     HPrz    G    A        0      0        2 
   8  chr8_45026659     ZBoe    G    A        0      0        2 
   8  chr8_45026659     ZGre    G    A        0      0        2 
   8  chr8_45026659     ZHar    G    A        0      0        2 
   8  chr8_45026659   Sample    G    A        0      0        2 
   8  chr8_45031253     AAsi    C    G        1      2        2 
   8  chr8_45031253     AKia    C    G        0      0        2 
   8  chr8_45031253     AOna    C    G        0      0        2 
   8  chr8_45031253     ASom    C    G        0      0        2 
   8  chr8_45031253     HCab    C    G        0      0        2 
   8  chr8_45031253     HPrz    C    G        0      0        2 
   8  chr8_45031253     ZBoe    C    G        0      0        2 
   8  chr8_45031253     ZGre    C    G        0      0        2 
   8  chr8_45031253     ZHar    C    G        0      0        2 
   8  chr8_45031253   Sample    C    G        1      2        2 
   8  chr8_45031990     AAsi    C    T        0      0        2 
   8  chr8_45031990     AKia    C    T        0      0        2 
   8  chr8_45031990     AOna    C    T        0      0        2 
   8  chr8_45031990     ASom    C    T        0      0        2 
   8  chr8_45031990     HCab    C    T        1      2        2 
   8  chr8_45031990     HPrz    C    T        1      2        2 
   8  chr8_45031990     ZBoe    C    T        0      0        2 
   8  chr8_45031990     ZGre    C    T        0      0        2 
   8  chr8_45031990     ZHar    C    T        0      0        2 
   8  chr8_45031990   Sample    C    T        0      0        2 
   8  chr8_45034654     AAsi    G    A        0      0        2 
   8  chr8_45034654     AKia    G    A        0      0        2 
   8  chr8_45034654     AOna    G    A        0      0        2 
   8  chr8_45034654     ASom    G    A        0      0        2 
   8  chr8_45034654     HCab    G    A        0      0        2 
   8  chr8_45034654     HPrz    G    A        0      0        2 
   8  chr8_45034654     ZBoe    G    A        0      0        2 
   8  chr8_45034654     ZGre    G    A        1      2        2 
   8  chr8_45034654     ZHar    G    A        0      0        2 
   8  chr8_45034654   Sample    G    A        0      0        2 
   8  chr8_45047958     AAsi    A    C        0      0        2 
   8  chr8_45047958     AKia    A    C        0      0        2 
   8  chr8_45047958     AOna    A    C        0      0        2 
   8  chr8_45047958     ASom    A    C        0      0        2 
   8  chr8_45047958     HCab    A    C        0      0        2 
   8  chr8_45047958     HPrz    A    C        0      0        2 
   8  chr8_45047958     ZBoe    A    C      0.5      1        2 
   8  chr8_45047958     ZGre    A    C        0      0        2 
   8  chr8_45047958     ZHar    A    C        0      0        2 
   8  chr8_45047958   Sample    A    C        0      0        2 
   8  chr8_45048084     AAsi    T    C        0      0        2 
   8  chr8_45048084     AKia    T    C        0      0        2 
   8  chr8_45048084     AOna    T    C        0      0        2 
   8  chr8_45048084     ASom    T    C        0      0        2 
   8  chr8_45048084     HCab    T    C        0      0        2 
   8  chr8_45048084     HPrz    T    C        0      0        2 
   8  chr8_45048084     ZBoe    T    C        0      0        2 
   8  chr8_45048084     ZGre    T    C        1      2        2 
   8  chr8_45048084     ZHar    T    C        0      0        2 
   8  chr8_45048084   Sample    T    C        0      0        2 
   8  chr8_45048813     AAsi    A    G        0      0        2 
   8  chr8_45048813     AKia    A    G        0      0        2 
   8  chr8_45048813     AOna    A    G        0      0        2 
   8  chr8_45048813     ASom    A    G        0      0        2 
   8  chr8_45048813     HCab    A    G        0      0        2 
   8  chr8_45048813     HPrz    A    G        0      0        2 
   8  chr8_45048813     ZBoe    A    G      0.5      1        2 
   8  chr8_45048813     ZGre    A    G        0      0        2 
   8  chr8_45048813     ZHar    A    G        0      0        2 
   8  chr8_45048813   Sample    A    G        0      0        2 
   8  chr8_45048838     AAsi    G    T        0      0        2 
   8  chr8_45048838     AKia    G    T        0      0        2 
   8  chr8_45048838     AOna    G    T      0.5      1        2 
   8  chr8_45048838     ASom    G    T        0      0        2 
   8  chr8_45048838     HCab    G    T        0      0        2 
   8  chr8_45048838     HPrz    G    T        0      0        2 
   8  chr8_45048838     ZBoe    G    T        0      0        2 
   8  chr8_45048838     ZGre    G    T        0      0        2 
   8  chr8_45048838     ZHar    G    T        0      0        2 
   8  chr8_45048838   Sample    G    T        0      0        2 
   8  chr8_45049090     AAsi    G    A        0      0        2 
   8  chr8_45049090     AKia    G    A        1      2        2 
   8  chr8_45049090     AOna    G    A      0.5      1        2 
   8  chr8_45049090     ASom    G    A        0      0        2 
   8  chr8_45049090     HCab    G    A        1      2        2 
   8  chr8_45049090     HPrz    G    A        1      2        2 
   8  chr8_45049090     ZBoe    G    A        0      0        2 
   8  chr8_45049090     ZGre    G    A        0      0        2 
   8  chr8_45049090     ZHar    G    A        0      0        2 
   8  chr8_45049090   Sample    G    A        0      0        2 
   8  chr8_45052690     AAsi    T    C        0      0        2 
   8  chr8_45052690     AKia    T    C        1      2        2 
   8  chr8_45052690     AOna    T    C      0.5      1        2 
   8  chr8_45052690     ASom    T    C        1      2        2 
   8  chr8_45052690     HCab    T    C        0      0        2 
   8  chr8_45052690     HPrz    T    C        0      0        2 
   8  chr8_45052690     ZBoe    T    C        0      0        2 
   8  chr8_45052690     ZGre    T    C        0      0        2 
   8  chr8_45052690     ZHar    T    C        0      0        2 
   8  chr8_45052690   Sample    T    C        0      0        2 
   8  chr8_45056092     AAsi    T    A        0      0        2 
   8  chr8_45056092     AKia    T    A        0      0        2 
   8  chr8_45056092     AOna    T    A        0      0        2 
   8  chr8_45056092     ASom    T    A        0      0        2 
   8  chr8_45056092     HCab    T    A        0      0        2 
   8  chr8_45056092     HPrz    T    A        0      0        2 
   8  chr8_45056092     ZBoe    T    A      0.5      1        2 
   8  chr8_45056092     ZGre    T    A        0      0        2 
   8  chr8_45056092     ZHar    T    A        0      0        2 
   8  chr8_45056092   Sample    T    A        0      0        2 
   8  chr8_45084808     AAsi    G    A        0      0        2 
   8  chr8_45084808     AKia    G    A        0      0        2 
   8  chr8_45084808     AOna    G    A        0      0        2 
   8  chr8_45084808     ASom    G    A        0      0        2 
   8  chr8_45084808     HCab    G    A        0      0        2 
   8  chr8_45084808     HPrz    G    A      0.5      1        2 
   8  chr8_45084808     ZBoe    G    A        0      0        2 
   8  chr8_45084808     ZGre    G    A        0      0        2 
   8  chr8_45084808     ZHar    G    A        0      0        2 
   8  chr8_45084808   Sample    G    A        0      0        2 
   8  chr8_45086528     AAsi    C    G        0      0        2 
   8  chr8_45086528     AKia    C    G        0      0        2 
   8  chr8_45086528     AOna    C    G        0      0        2 
   8  chr8_45086528     ASom    C    G        0      0        2 
   8  chr8_45086528     HCab    C    G        0      0        2 
   8  chr8_45086528     HPrz    C    G        0      0        2 
   8  chr8_45086528     ZBoe    C    G        1      2        2 
   8  chr8_45086528     ZGre    C    G        0      0        2 
   8  chr8_45086528     ZHar    C    G        0      0        2 
   8  chr8_45086528   Sample    C    G        0      0        2 
   8  chr8_45092160     AAsi    T    C        0      0        2 
   8  chr8_45092160     AKia    T    C        0      0        2 
   8  chr8_45092160     AOna    T    C        0      0        2 
   8  chr8_45092160     ASom    T    C        0      0        2 
   8  chr8_45092160     HCab    T    C        0      0        2 
   8  chr8_45092160     HPrz    T    C        0      0        2 
   8  chr8_45092160     ZBoe    T    C        1      2        2 
   8  chr8_45092160     ZGre    T    C        1      2        2 
   8  chr8_45092160     ZHar    T    C        1      2        2 
   8  chr8_45092160   Sample    T    C        0      0        2 
   8  chr8_45092416     AAsi    G    T        0      0        2 
   8  chr8_45092416     AKia    G    T        0      0        2 
   8  chr8_45092416     AOna    G    T        0      0        2 
   8  chr8_45092416     ASom    G    T        0      0        2 
   8  chr8_45092416     HCab    G    T        0      0        2 
   8  chr8_45092416     HPrz    G    T        0      0        2 
   8  chr8_45092416     ZBoe    G    T        0      0        2 
   8  chr8_45092416     ZGre    G    T        0      0        2 
   8  chr8_45092416     ZHar    G    T      0.5      1        2 
   8  chr8_45092416   Sample    G    T        0      0        2 
   8  chr8_45092630     AAsi    T    A        0      0        2 
   8  chr8_45092630     AKia    T    A        1      2        2 
   8  chr8_45092630     AOna    T    A      0.5      1        2 
   8  chr8_45092630     ASom    T    A        0      0        2 
   8  chr8_45092630     HCab    T    A        0      0        2 
   8  chr8_45092630     HPrz    T    A        0      0        2 
   8  chr8_45092630     ZBoe    T    A        0      0        2 
   8  chr8_45092630     ZGre    T    A        0      0        2 
   8  chr8_45092630     ZHar    T    A        0      0        2 
   8  chr8_45092630   Sample    T    A        0      0        2 
   8  chr8_45099280     AAsi    C    G        0      0        2 
   8  chr8_45099280     AKia    C    G        1      2        2 
   8  chr8_45099280     AOna    C    G        1      2        2 
   8  chr8_45099280     ASom    C    G        0      0        2 
   8  chr8_45099280     HCab    C    G        0      0        2 
   8  chr8_45099280     HPrz    C    G        0      0        2 
   8  chr8_45099280     ZBoe    C    G        0      0        2 
   8  chr8_45099280     ZGre    C    G        0      0        2 
   8  chr8_45099280     ZHar    C    G        0      0        2 
   8  chr8_45099280   Sample    C    G        0      0        2 
   8  chr8_45106312     AAsi    A    G        1      2        2 
   8  chr8_45106312     AKia    A    G        0      0        2 
   8  chr8_45106312     AOna    A    G        0      0        2 
   8  chr8_45106312     ASom    A    G        1      2        2 
   8  chr8_45106312     HCab    A    G        0      0        2 
   8  chr8_45106312     HPrz    A    G        0      0        2 
   8  chr8_45106312     ZBoe    A    G        0      0        2 
   8  chr8_45106312     ZGre    A    G        0      0        2 
   8  chr8_45106312     ZHar    A    G        0      0        2 
   8  chr8_45106312   Sample    A    G        1      2        2 
   8  chr8_45113352     AAsi    A    C        0      0        2 
   8  chr8_45113352     AKia    A    C        0      0        2 
   8  chr8_45113352     AOna    A    C        0      0        2 
   8  chr8_45113352     ASom    A    C        0      0        2 
   8  chr8_45113352     HCab    A    C        1      2        2 
   8  chr8_45113352     HPrz    A    C        1      2        2 
   8  chr8_45113352     ZBoe    A    C        0      0        2 
   8  chr8_45113352     ZGre    A    C        0      0        2 
   8  chr8_45113352     ZHar    A    C        0      0        2 
   8  chr8_45113352   Sample    A    C        0      0        2 
   8  chr8_45118815     AAsi    A    G        0      0        2 
   8  chr8_45118815     AKia    A    G        0      0        2 
   8  chr8_45118815     AOna    A    G        0      0        2 
   8  chr8_45118815     ASom    A    G        0      0        2 
   8  chr8_45118815     HCab    A    G        0      0        2 
   8  chr8_45118815     HPrz    A    G        0      0        2 
   8  chr8_45118815     ZBoe    A    G        0      0        2 
   8  chr8_45118815     ZGre    A    G        1      2        2 
   8  chr8_45118815     ZHar    A    G        0      0        2 
   8  chr8_45118815   Sample    A    G        0      0        2 
   8  chr8_45119188     AAsi    A    G        0      0        2 
   8  chr8_45119188     AKia    A    G        0      0        2 
   8  chr8_45119188     AOna    A    G        0      0        2 
   8  chr8_45119188     ASom    A    G        0      0        2 
   8  chr8_45119188     HCab    A    G        0      0        2 
   8  chr8_45119188     HPrz    A    G        0      0        2 
   8  chr8_45119188     ZBoe    A    G        0      0        2 
   8  chr8_45119188     ZGre    A    G        0      0        2 
   8  chr8_45119188     ZHar    A    G        1      2        2 
   8  chr8_45119188   Sample    A    G        0      0        2 
   8  chr8_45123161     AAsi    T    C        0      0        2 
   8  chr8_45123161     AKia    T    C        0      0        2 
   8  chr8_45123161     AOna    T    C        0      0        2 
   8  chr8_45123161     ASom    T    C        0      0        2 
   8  chr8_45123161     HCab    T    C      0.5      1        2 
   8  chr8_45123161     HPrz    T    C        0      0        2 
   8  chr8_45123161     ZBoe    T    C        0      0        2 
   8  chr8_45123161     ZGre    T    C        0      0        2 
   8  chr8_45123161     ZHar    T    C        0      0        2 
   8  chr8_45123161   Sample    T    C        0      0        2 
   8  chr8_45127605     AAsi    T    C        0      0        2 
   8  chr8_45127605     AKia    T    C        0      0        2 
   8  chr8_45127605     AOna    T    C        0      0        2 
   8  chr8_45127605     ASom    T    C        0      0        2 
   8  chr8_45127605     HCab    T    C        0      0        2 
   8  chr8_45127605     HPrz    T    C        0      0        2 
   8  chr8_45127605     ZBoe    T    C      0.5      1        2 
   8  chr8_45127605     ZGre    T    C        0      0        2 
   8  chr8_45127605     ZHar    T    C        0      0        2 
   8  chr8_45127605   Sample    T    C        0      0        2 
   8  chr8_45131028     AAsi    G    T        0      0        2 
   8  chr8_45131028     AKia    G    T      0.5      1        2 
   8  chr8_45131028     AOna    G    T      0.5      1        2 
   8  chr8_45131028     ASom    G    T        0      0        2 
   8  chr8_45131028     HCab    G    T        0      0        2 
   8  chr8_45131028     HPrz    G    T        0      0        2 
   8  chr8_45131028     ZBoe    G    T        0      0        2 
   8  chr8_45131028     ZGre    G    T        0      0        2 
   8  chr8_45131028     ZHar    G    T        0      0        2 
   8  chr8_45131028   Sample    G    T        0      0        2 
   8  chr8_45135349     AAsi    A    C        0      0        2 
   8  chr8_45135349     AKia    A    C      0.5      1        2 
   8  chr8_45135349     AOna    A    C        0      0        2 
   8  chr8_45135349     ASom    A    C        0      0        2 
   8  chr8_45135349     HCab    A    C        0      0        2 
   8  chr8_45135349     HPrz    A    C        0      0        2 
   8  chr8_45135349     ZBoe    A    C        0      0        2 
   8  chr8_45135349     ZGre    A    C        0      0        2 
   8  chr8_45135349     ZHar    A    C        0      0        2 
   8  chr8_45135349   Sample    A    C        0      0        2 
   8  chr8_45138324     AAsi    G    A        0      0        2 
   8  chr8_45138324     AKia    G    A        0      0        2 
   8  chr8_45138324     AOna    G    A        0      0        2 
   8  chr8_45138324     ASom    G    A        0      0        2 
   8  chr8_45138324     HCab    G    A        0      0        2 
   8  chr8_45138324     HPrz    G    A        0      0        2 
   8  chr8_45138324     ZBoe    G    A        0      0        2 
   8  chr8_45138324     ZGre    G    A        1      2        2 
   8  chr8_45138324     ZHar    G    A        0      0        2 
   8  chr8_45138324   Sample    G    A        0      0        2 
   8  chr8_45150465     AAsi    C    T        0      0        2 
   8  chr8_45150465     AKia    C    T        0      0        2 
   8  chr8_45150465     AOna    C    T        0      0        2 
   8  chr8_45150465     ASom    C    T        0      0        2 
   8  chr8_45150465     HCab    C    T        1      2        2 
   8  chr8_45150465     HPrz    C    T        1      2        2 
   8  chr8_45150465     ZBoe    C    T        0      0        2 
   8  chr8_45150465     ZGre    C    T        0      0        2 
   8  chr8_45150465     ZHar    C    T        0      0        2 
   8  chr8_45150465   Sample    C    T        0      0        2 
   8  chr8_45151397     AAsi    C    T        0      0        2 
   8  chr8_45151397     AKia    C    T        0      0        2 
   8  chr8_45151397     AOna    C    T        0      0        2 
   8  chr8_45151397     ASom    C    T        1      2        2 
   8  chr8_45151397     HCab    C    T        0      0        2 
   8  chr8_45151397     HPrz    C    T        0      0        2 
   8  chr8_45151397     ZBoe    C    T        0      0        2 
   8  chr8_45151397     ZGre    C    T        0      0        2 
   8  chr8_45151397     ZHar    C    T        0      0        2 
   8  chr8_45151397   Sample    C    T        0      0        2 
   8  chr8_45154510     AAsi    T    C        0      0        2 
   8  chr8_45154510     AKia    T    C        0      0        2 
   8  chr8_45154510     AOna    T    C        1      2        2 
   8  chr8_45154510     ASom    T    C        0      0        2 
   8  chr8_45154510     HCab    T    C        0      0        2 
   8  chr8_45154510     HPrz    T    C        0      0        2 
   8  chr8_45154510     ZBoe    T    C        0      0        2 
   8  chr8_45154510     ZGre    T    C        0      0        2 
   8  chr8_45154510     ZHar    T    C        0      0        2 
   8  chr8_45154510   Sample    T    C        0      0        2 
   8  chr8_45155130     AAsi    G    T        0      0        2 
   8  chr8_45155130     AKia    G    T        0      0        2 
   8  chr8_45155130     AOna    G    T        0      0        2 
   8  chr8_45155130     ASom    G    T        0      0        2 
   8  chr8_45155130     HCab    G    T        0      0        2 
   8  chr8_45155130     HPrz    G    T        0      0        2 
   8  chr8_45155130     ZBoe    G    T        1      2        2 
   8  chr8_45155130     ZGre    G    T        0      0        2 
   8  chr8_45155130     ZHar    G    T        0      0        2 
   8  chr8_45155130   Sample    G    T        0      0        2 
   8  chr8_45159239     AAsi    G    A        0      0        2 
   8  chr8_45159239     AKia    G    A        0      0        2 
   8  chr8_45159239     AOna    G    A        0      0        2 
   8  chr8_45159239     ASom    G    A        0      0        2 
   8  chr8_45159239     HCab    G    A      0.5      1        2 
   8  chr8_45159239     HPrz    G    A        1      2        2 
   8  chr8_45159239     ZBoe    G    A        0      0        2 
   8  chr8_45159239     ZGre    G    A        0      0        2 
   8  chr8_45159239     ZHar    G    A        0      0        2 
   8  chr8_45159239   Sample    G    A        0      0        2 
   8  chr8_45164378     AAsi    C    A        0      0        2 
   8  chr8_45164378     AKia    C    A        0      0        2 
   8  chr8_45164378     AOna    C    A        0      0        2 
   8  chr8_45164378     ASom    C    A        0      0        2 
   8  chr8_45164378     HCab    C    A        0      0        2 
   8  chr8_45164378     HPrz    C    A        0      0        2 
   8  chr8_45164378     ZBoe    C    A      0.5      1        2 
   8  chr8_45164378     ZGre    C    A        0      0        2 
   8  chr8_45164378     ZHar    C    A        0      0        2 
   8  chr8_45164378   Sample    C    A        0      0        2 
   8  chr8_45164567     AAsi    C    A        0      0        2 
   8  chr8_45164567     AKia    C    A        0      0        2 
   8  chr8_45164567     AOna    C    A        0      0        2 
   8  chr8_45164567     ASom    C    A        0      0        2 
   8  chr8_45164567     HCab    C    A      0.5      1        2 
   8  chr8_45164567     HPrz    C    A        0      0        2 
   8  chr8_45164567     ZBoe    C    A        0      0        2 
   8  chr8_45164567     ZGre    C    A        0      0        2 
   8  chr8_45164567     ZHar    C    A        0      0        2 
   8  chr8_45164567   Sample    C    A        0      0        2 
   8  chr8_45171606     AAsi    A    G        0      0        2 
   8  chr8_45171606     AKia    A    G        0      0        2 
   8  chr8_45171606     AOna    A    G        0      0        2 
   8  chr8_45171606     ASom    A    G        0      0        2 
   8  chr8_45171606     HCab    A    G        0      0        2 
   8  chr8_45171606     HPrz    A    G        0      0        2 
   8  chr8_45171606     ZBoe    A    G      0.5      1        2 
   8  chr8_45171606     ZGre    A    G        0      0        2 
   8  chr8_45171606     ZHar    A    G        0      0        2 
   8  chr8_45171606   Sample    A    G        0      0        2 
   8  chr8_45173018     AAsi    C    G      0.5      1        2 
   8  chr8_45173018     AKia    C    G        0      0        2 
   8  chr8_45173018     AOna    C    G        0      0        2 
   8  chr8_45173018     ASom    C    G        0      0        2 
   8  chr8_45173018     HCab    C    G        0      0        2 
   8  chr8_45173018     HPrz    C    G        0      0        2 
   8  chr8_45173018     ZBoe    C    G        0      0        2 
   8  chr8_45173018     ZGre    C    G        0      0        2 
   8  chr8_45173018     ZHar    C    G        0      0        2 
   8  chr8_45173018   Sample    C    G        0      0        2 
   8  chr8_45175986     AAsi    G    A      0.5      1        2 
   8  chr8_45175986     AKia    G    A        0      0        2 
   8  chr8_45175986     AOna    G    A        0      0        2 
   8  chr8_45175986     ASom    G    A        0      0        2 
   8  chr8_45175986     HCab    G    A        0      0        2 
   8  chr8_45175986     HPrz    G    A        0      0        2 
   8  chr8_45175986     ZBoe    G    A        0      0        2 
   8  chr8_45175986     ZGre    G    A        0      0        2 
   8  chr8_45175986     ZHar    G    A        0      0        2 
   8  chr8_45175986   Sample    G    A        0      0        2 
   8  chr8_45177062     AAsi    G    A        0      0        2 
   8  chr8_45177062     AKia    G    A        0      0        2 
   8  chr8_45177062     AOna    G    A        0      0        2 
   8  chr8_45177062     ASom    G    A        0      0        2 
   8  chr8_45177062     HCab    G    A        1      2        2 
   8  chr8_45177062     HPrz    G    A        1      2        2 
   8  chr8_45177062     ZBoe    G    A        0      0        2 
   8  chr8_45177062     ZGre    G    A        0      0        2 
   8  chr8_45177062     ZHar    G    A        0      0        2 
   8  chr8_45177062   Sample    G    A        0      0        2 
   8  chr8_45178105     AAsi    C    T        0      0        2 
   8  chr8_45178105     AKia    C    T        0      0        2 
   8  chr8_45178105     AOna    C    T        0      0        2 
   8  chr8_45178105     ASom    C    T        0      0        2 
   8  chr8_45178105     HCab    C    T        1      2        2 
   8  chr8_45178105     HPrz    C    T        1      2        2 
   8  chr8_45178105     ZBoe    C    T        0      0        2 
   8  chr8_45178105     ZGre    C    T        0      0        2 
   8  chr8_45178105     ZHar    C    T        0      0        2 
   8  chr8_45178105   Sample    C    T        0      0        2 
   8  chr8_45192617     AAsi    G    A        0      0        2 
   8  chr8_45192617     AKia    G    A        0      0        2 
   8  chr8_45192617     AOna    G    A        0      0        2 
   8  chr8_45192617     ASom    G    A        0      0        2 
   8  chr8_45192617     HCab    G    A        0      0        2 
   8  chr8_45192617     HPrz    G    A        0      0        2 
   8  chr8_45192617     ZBoe    G    A      0.5      1        2 
   8  chr8_45192617     ZGre    G    A        0      0        2 
   8  chr8_45192617     ZHar    G    A        0      0        2 
   8  chr8_45192617   Sample    G    A        0      0        2 
   8  chr8_45195699     AAsi    C    T        0      0        2 
   8  chr8_45195699     AKia    C    T        0      0        2 
   8  chr8_45195699     AOna    C    T        0      0        2 
   8  chr8_45195699     ASom    C    T        0      0        2 
   8  chr8_45195699     HCab    C    T        0      0        2 
   8  chr8_45195699     HPrz    C    T        0      0        2 
   8  chr8_45195699     ZBoe    C    T        0      0        2 
   8  chr8_45195699     ZGre    C    T        0      0        2 
   8  chr8_45195699     ZHar    C    T      0.5      1        2 
   8  chr8_45195699   Sample    C    T        0      0        2 
   8  chr8_45208480     AAsi    A    G        0      0        2 
   8  chr8_45208480     AKia    A    G        0      0        2 
   8  chr8_45208480     AOna    A    G      0.5      1        2 
   8  chr8_45208480     ASom    A    G        0      0        2 
   8  chr8_45208480     HCab    A    G        0      0        2 
   8  chr8_45208480     HPrz    A    G        0      0        2 
   8  chr8_45208480     ZBoe    A    G        0      0        2 
   8  chr8_45208480     ZGre    A    G        0      0        2 
   8  chr8_45208480     ZHar    A    G        0      0        2 
   8  chr8_45208480   Sample    A    G        0      0        2 
   8  chr8_45233639     AAsi    A    G        0      0        2 
   8  chr8_45233639     AKia    A    G        0      0        2 
   8  chr8_45233639     AOna    A    G        0      0        2 
   8  chr8_45233639     ASom    A    G        0      0        2 
   8  chr8_45233639     HCab    A    G        0      0        2 
   8  chr8_45233639     HPrz    A    G        0      0        2 
   8  chr8_45233639     ZBoe    A    G        1      2        2 
   8  chr8_45233639     ZGre    A    G        0      0        2 
   8  chr8_45233639     ZHar    A    G        0      0        2 
   8  chr8_45233639   Sample    A    G        0      0        2 
   8  chr8_45252235     AAsi    G    A        0      0        2 
   8  chr8_45252235     AKia    G    A      0.5      1        2 
   8  chr8_45252235     AOna    G    A        0      0        2 
   8  chr8_45252235     ASom    G    A        0      0        2 
   8  chr8_45252235     HCab    G    A        0      0        2 
   8  chr8_45252235     HPrz    G    A        0      0        2 
   8  chr8_45252235     ZBoe    G    A        0      0        2 
   8  chr8_45252235     ZGre    G    A        0      0        2 
   8  chr8_45252235     ZHar    G    A        0      0        2 
   8  chr8_45252235   Sample    G    A        0      0        2 
   8  chr8_45262812     AAsi    C    T        0      0        2 
   8  chr8_45262812     AKia    C    T        0      0        2 
   8  chr8_45262812     AOna    C    T        0      0        2 
   8  chr8_45262812     ASom    C    T        0      0        2 
   8  chr8_45262812     HCab    C    T        0      0        2 
   8  chr8_45262812     HPrz    C    T        0      0        2 
   8  chr8_45262812     ZBoe    C    T      0.5      1        2 
   8  chr8_45262812     ZGre    C    T        1      2        2 
   8  chr8_45262812     ZHar    C    T        0      0        2 
   8  chr8_45262812   Sample    C    T        0      0        2 
   8  chr8_45284786     AAsi    C    A        0      0        2 
   8  chr8_45284786     AKia    C    A        0      0        2 
   8  chr8_45284786     AOna    C    A        0      0        2 
   8  chr8_45284786     ASom    C    A        0      0        2 
   8  chr8_45284786     HCab    C    A        0      0        2 
   8  chr8_45284786     HPrz    C    A        0      0        2 
   8  chr8_45284786     ZBoe    C    A      0.5      1        2 
   8  chr8_45284786     ZGre    C    A        0      0        2 
   8  chr8_45284786     ZHar    C    A        0      0        2 
   8  chr8_45284786   Sample    C    A        0      0        2 
   8  chr8_45285278     AAsi    T    C        0      0        2 
   8  chr8_45285278     AKia    T    C        0      0        2 
   8  chr8_45285278     AOna    T    C        0      0        2 
   8  chr8_45285278     ASom    T    C        0      0        2 
   8  chr8_45285278     HCab    T    C        1      2        2 
   8  chr8_45285278     HPrz    T    C        1      2        2 
   8  chr8_45285278     ZBoe    T    C      0.5      1        2 
   8  chr8_45285278     ZGre    T    C        1      2        2 
   8  chr8_45285278     ZHar    T    C        0      0        2 
   8  chr8_45285278   Sample    T    C        0      0        2 
   8  chr8_45286104     AAsi    A    C      0.5      1        2 
   8  chr8_45286104     AKia    A    C        0      0        2 
   8  chr8_45286104     AOna    A    C        0      0        2 
   8  chr8_45286104     ASom    A    C        0      0        2 
   8  chr8_45286104     HCab    A    C        0      0        2 
   8  chr8_45286104     HPrz    A    C        0      0        2 
   8  chr8_45286104     ZBoe    A    C        0      0        2 
   8  chr8_45286104     ZGre    A    C        0      0        2 
   8  chr8_45286104     ZHar    A    C        0      0        2 
   8  chr8_45286104   Sample    A    C        0      0        2 
   8  chr8_45286509     AAsi    T    C        0      0        2 
   8  chr8_45286509     AKia    T    C        0      0        2 
   8  chr8_45286509     AOna    T    C        0      0        2 
   8  chr8_45286509     ASom    T    C        0      0        2 
   8  chr8_45286509     HCab    T    C        0      0        2 
   8  chr8_45286509     HPrz    T    C        0      0        2 
   8  chr8_45286509     ZBoe    T    C        1      2        2 
   8  chr8_45286509     ZGre    T    C        0      0        2 
   8  chr8_45286509     ZHar    T    C        1      2        2 
   8  chr8_45286509   Sample    T    C        0      0        2 
   8  chr8_45287892     AAsi    C    T        0      0        2 
   8  chr8_45287892     AKia    C    T        0      0        2 
   8  chr8_45287892     AOna    C    T        0      0        2 
   8  chr8_45287892     ASom    C    T        0      0        2 
   8  chr8_45287892     HCab    C    T        1      2        2 
   8  chr8_45287892     HPrz    C    T        1      2        2 
   8  chr8_45287892     ZBoe    C    T      0.5      1        2 
   8  chr8_45287892     ZGre    C    T        0      0        2 
   8  chr8_45287892     ZHar    C    T        1      2        2 
   8  chr8_45287892   Sample    C    T        0      0        2 
   8  chr8_45288109     AAsi    T    C        0      0        2 
   8  chr8_45288109     AKia    T    C        1      2        2 
   8  chr8_45288109     AOna    T    C      0.5      1        2 
   8  chr8_45288109     ASom    T    C        0      0        2 
   8  chr8_45288109     HCab    T    C        0      0        2 
   8  chr8_45288109     HPrz    T    C        0      0        2 
   8  chr8_45288109     ZBoe    T    C        0      0        2 
   8  chr8_45288109     ZGre    T    C        0      0        2 
   8  chr8_45288109     ZHar    T    C        0      0        2 
   8  chr8_45288109   Sample    T    C        0      0        2 
   8  chr8_45289410     AAsi    C    A      0.5      1        2 
   8  chr8_45289410     AKia    C    A        0      0        2 
   8  chr8_45289410     AOna    C    A        0      0        2 
   8  chr8_45289410     ASom    C    A        0      0        2 
   8  chr8_45289410     HCab    C    A        0      0        2 
   8  chr8_45289410     HPrz    C    A        0      0        2 
   8  chr8_45289410     ZBoe    C    A        0      0        2 
   8  chr8_45289410     ZGre    C    A        0      0        2 
   8  chr8_45289410     ZHar    C    A        0      0        2 
   8  chr8_45289410   Sample    C    A        0      0        2 
   8  chr8_45298995     AAsi    A    G        0      0        2 
   8  chr8_45298995     AKia    A    G        0      0        2 
   8  chr8_45298995     AOna    A    G        0      0        2 
   8  chr8_45298995     ASom    A    G        0      0        2 
   8  chr8_45298995     HCab    A    G        0      0        2 
   8  chr8_45298995     HPrz    A    G      0.5      1        2 
   8  chr8_45298995     ZBoe    A    G        0      0        2 
   8  chr8_45298995     ZGre    A    G        0      0        2 
   8  chr8_45298995     ZHar    A    G        0      0        2 
   8  chr8_45298995   Sample    A    G        0      0        2 
   8  chr8_45306424     AAsi    A    G        0      0        2 
   8  chr8_45306424     AKia    A    G        0      0        2 
   8  chr8_45306424     AOna    A    G      0.5      1        2 
   8  chr8_45306424     ASom    A    G        0      0        2 
   8  chr8_45306424     HCab    A    G        0      0        2 
   8  chr8_45306424     HPrz    A    G        0      0        2 
   8  chr8_45306424     ZBoe    A    G      0.5      1        2 
   8  chr8_45306424     ZGre    A    G        0      0        2 
   8  chr8_45306424     ZHar    A    G        0      0        2 
   8  chr8_45306424   Sample    A    G        0      0        2 
   8  chr8_45307237     AAsi    C    T        0      0        2 
   8  chr8_45307237     AKia    C    T        1      2        2 
   8  chr8_45307237     AOna    C    T        0      0        2 
   8  chr8_45307237     ASom    C    T        0      0        2 
   8  chr8_45307237     HCab    C    T        0      0        2 
   8  chr8_45307237     HPrz    C    T        0      0        2 
   8  chr8_45307237     ZBoe    C    T        0      0        2 
   8  chr8_45307237     ZGre    C    T        0      0        2 
   8  chr8_45307237     ZHar    C    T        0      0        2 
   8  chr8_45307237   Sample    C    T        0      0        2 
   8  chr8_45314085     AAsi    C    G        0      0        2 
   8  chr8_45314085     AKia    C    G        0      0        2 
   8  chr8_45314085     AOna    C    G        0      0        2 
   8  chr8_45314085     ASom    C    G        0      0        2 
   8  chr8_45314085     HCab    C    G        0      0        2 
   8  chr8_45314085     HPrz    C    G        0      0        2 
   8  chr8_45314085     ZBoe    C    G        0      0        2 
   8  chr8_45314085     ZGre    C    G        0      0        2 
   8  chr8_45314085     ZHar    C    G        1      2        2 
   8  chr8_45314085   Sample    C    G        0      0        2 
   8  chr8_45315444     AAsi    A    T        0      0        2 
   8  chr8_45315444     AKia    A    T        0      0        2 
   8  chr8_45315444     AOna    A    T        0      0        2 
   8  chr8_45315444     ASom    A    T        0      0        2 
   8  chr8_45315444     HCab    A    T        0      0        2 
   8  chr8_45315444     HPrz    A    T        0      0        2 
   8  chr8_45315444     ZBoe    A    T        0      0        2 
   8  chr8_45315444     ZGre    A    T      0.5      1        2 
   8  chr8_45315444     ZHar    A    T        0      0        2 
   8  chr8_45315444   Sample    A    T        0      0        2 
   8  chr8_45318945     AAsi    T    C        0      0        2 
   8  chr8_45318945     AKia    T    C        0      0        2 
   8  chr8_45318945     AOna    T    C        0      0        2 
   8  chr8_45318945     ASom    T    C        0      0        2 
   8  chr8_45318945     HCab    T    C      0.5      1        2 
   8  chr8_45318945     HPrz    T    C        0      0        2 
   8  chr8_45318945     ZBoe    T    C        0      0        2 
   8  chr8_45318945     ZGre    T    C        0      0        2 
   8  chr8_45318945     ZHar    T    C        0      0        2 
   8  chr8_45318945   Sample    T    C        0      0        2 
   8  chr8_45319243     AAsi    C    A        0      0        2 
   8  chr8_45319243     AKia    C    A        1      2        2 
   8  chr8_45319243     AOna    C    A        1      2        2 
   8  chr8_45319243     ASom    C    A        0      0        2 
   8  chr8_45319243     HCab    C    A        0      0        2 
   8  chr8_45319243     HPrz    C    A        0      0        2 
   8  chr8_45319243     ZBoe    C    A        0      0        2 
   8  chr8_45319243     ZGre    C    A        0      0        2 
   8  chr8_45319243     ZHar    C    A        0      0        2 
   8  chr8_45319243   Sample    C    A        0      0        2 
   8  chr8_45321992     AAsi    C    T      0.5      1        2 
   8  chr8_45321992     AKia    C    T        0      0        2 
   8  chr8_45321992     AOna    C    T        0      0        2 
   8  chr8_45321992     ASom    C    T        0      0        2 
   8  chr8_45321992     HCab    C    T        0      0        2 
   8  chr8_45321992     HPrz    C    T        0      0        2 
   8  chr8_45321992     ZBoe    C    T        0      0        2 
   8  chr8_45321992     ZGre    C    T        0      0        2 
   8  chr8_45321992     ZHar    C    T        0      0        2 
   8  chr8_45321992   Sample    C    T        0      0        2 
   8  chr8_45328902     AAsi    T    C        0      0        2 
   8  chr8_45328902     AKia    T    C        0      0        2 
   8  chr8_45328902     AOna    T    C      0.5      1        2 
   8  chr8_45328902     ASom    T    C        0      0        2 
   8  chr8_45328902     HCab    T    C        0      0        2 
   8  chr8_45328902     HPrz    T    C        0      0        2 
   8  chr8_45328902     ZBoe    T    C        0      0        2 
   8  chr8_45328902     ZGre    T    C        0      0        2 
   8  chr8_45328902     ZHar    T    C        0      0        2 
   8  chr8_45328902   Sample    T    C        0      0        2 
   8  chr8_45337205     AAsi    A    C        0      0        2 
   8  chr8_45337205     AKia    A    C      0.5      1        2 
   8  chr8_45337205     AOna    A    C      0.5      1        2 
   8  chr8_45337205     ASom    A    C        0      0        2 
   8  chr8_45337205     HCab    A    C        0      0        2 
   8  chr8_45337205     HPrz    A    C        0      0        2 
   8  chr8_45337205     ZBoe    A    C        0      0        2 
   8  chr8_45337205     ZGre    A    C        0      0        2 
   8  chr8_45337205     ZHar    A    C        0      0        2 
   8  chr8_45337205   Sample    A    C        0      0        2 
   8  chr8_45338963     AAsi    G    T        0      0        2 
   8  chr8_45338963     AKia    G    T        0      0        2 
   8  chr8_45338963     AOna    G    T        0      0        2 
   8  chr8_45338963     ASom    G    T        0      0        2 
   8  chr8_45338963     HCab    G    T        0      0        2 
   8  chr8_45338963     HPrz    G    T        0      0        2 
   8  chr8_45338963     ZBoe    G    T        0      0        2 
   8  chr8_45338963     ZGre    G    T        0      0        2 
   8  chr8_45338963     ZHar    G    T      0.5      1        2 
   8  chr8_45338963   Sample    G    T        0      0        2 
   8  chr8_45351848     AAsi    C    T        0      0        2 
   8  chr8_45351848     AKia    C    T        0      0        2 
   8  chr8_45351848     AOna    C    T        0      0        2 
   8  chr8_45351848     ASom    C    T        0      0        2 
   8  chr8_45351848     HCab    C    T        0      0        2 
   8  chr8_45351848     HPrz    C    T        0      0        2 
   8  chr8_45351848     ZBoe    C    T      0.5      1        2 
   8  chr8_45351848     ZGre    C    T        0      0        2 
   8  chr8_45351848     ZHar    C    T      0.5      1        2 
   8  chr8_45351848   Sample    C    T        0      0        2 
   8  chr8_45369820     AAsi    A    G        0      0        2 
   8  chr8_45369820     AKia    A    G        0      0        2 
   8  chr8_45369820     AOna    A    G      0.5      1        2 
   8  chr8_45369820     ASom    A    G        0      0        2 
   8  chr8_45369820     HCab    A    G        0      0        2 
   8  chr8_45369820     HPrz    A    G        0      0        2 
   8  chr8_45369820     ZBoe    A    G        0      0        2 
   8  chr8_45369820     ZGre    A    G        0      0        2 
   8  chr8_45369820     ZHar    A    G        0      0        2 
   8  chr8_45369820   Sample    A    G        0      0        2 
   8  chr8_45379194     AAsi    C    T        0      0        2 
   8  chr8_45379194     AKia    C    T        0      0        2 
   8  chr8_45379194     AOna    C    T        0      0        2 
   8  chr8_45379194     ASom    C    T        0      0        2 
   8  chr8_45379194     HCab    C    T        0      0        2 
   8  chr8_45379194     HPrz    C    T        0      0        2 
   8  chr8_45379194     ZBoe    C    T        1      2        2 
   8  chr8_45379194     ZGre    C    T      0.5      1        2 
   8  chr8_45379194     ZHar    C    T        0      0        2 
   8  chr8_45379194   Sample    C    T        0      0        2 
   8  chr8_45380919     AAsi    G    A        0      0        2 
   8  chr8_45380919     AKia    G    A        0      0        2 
   8  chr8_45380919     AOna    G    A      0.5      1        2 
   8  chr8_45380919     ASom    G    A        0      0        2 
   8  chr8_45380919     HCab    G    A        0      0        2 
   8  chr8_45380919     HPrz    G    A        0      0        2 
   8  chr8_45380919     ZBoe    G    A        0      0        2 
   8  chr8_45380919     ZGre    G    A        0      0        2 
   8  chr8_45380919     ZHar    G    A        0      0        2 
   8  chr8_45380919   Sample    G    A        0      0        2 
   8  chr8_45381854     AAsi    G    A        0      0        2 
   8  chr8_45381854     AKia    G    A        0      0        2 
   8  chr8_45381854     AOna    G    A        0      0        2 
   8  chr8_45381854     ASom    G    A        0      0        2 
   8  chr8_45381854     HCab    G    A        0      0        2 
   8  chr8_45381854     HPrz    G    A      0.5      1        2 
   8  chr8_45381854     ZBoe    G    A        0      0        2 
   8  chr8_45381854     ZGre    G    A        0      0        2 
   8  chr8_45381854     ZHar    G    A        0      0        2 
   8  chr8_45381854   Sample    G    A        0      0        2 
   8  chr8_45389290     AAsi    C    T        0      0        2 
   8  chr8_45389290     AKia    C    T        0      0        2 
   8  chr8_45389290     AOna    C    T        0      0        2 
   8  chr8_45389290     ASom    C    T        0      0        2 
   8  chr8_45389290     HCab    C    T        0      0        2 
   8  chr8_45389290     HPrz    C    T      0.5      1        2 
   8  chr8_45389290     ZBoe    C    T        0      0        2 
   8  chr8_45389290     ZGre    C    T        0      0        2 
   8  chr8_45389290     ZHar    C    T        0      0        2 
   8  chr8_45389290   Sample    C    T        0      0        2 
   8  chr8_45421318     AAsi    A    T        0      0        2 
   8  chr8_45421318     AKia    A    T        0      0        2 
   8  chr8_45421318     AOna    A    T        0      0        2 
   8  chr8_45421318     ASom    A    T        0      0        2 
   8  chr8_45421318     HCab    A    T        0      0        2 
   8  chr8_45421318     HPrz    A    T        0      0        2 
   8  chr8_45421318     ZBoe    A    T        0      0        2 
   8  chr8_45421318     ZGre    A    T        0      0        2 
   8  chr8_45421318     ZHar    A    T      0.5      1        2 
   8  chr8_45421318   Sample    A    T        0      0        2 
   8  chr8_45421737     AAsi    C    T        0      0        2 
   8  chr8_45421737     AKia    C    T        0      0        2 
   8  chr8_45421737     AOna    C    T        0      0        2 
   8  chr8_45421737     ASom    C    T        0      0        2 
   8  chr8_45421737     HCab    C    T        0      0        2 
   8  chr8_45421737     HPrz    C    T        0      0        2 
   8  chr8_45421737     ZBoe    C    T        0      0        2 
   8  chr8_45421737     ZGre    C    T        0      0        2 
   8  chr8_45421737     ZHar    C    T        1      2        2 
   8  chr8_45421737   Sample    C    T        0      0        2 
   8  chr8_45423773     AAsi    A    G        0      0        2 
   8  chr8_45423773     AKia    A    G        0      0        2 
   8  chr8_45423773     AOna    A    G      0.5      1        2 
   8  chr8_45423773     ASom    A    G        0      0        2 
   8  chr8_45423773     HCab    A    G        0      0        2 
   8  chr8_45423773     HPrz    A    G        0      0        2 
   8  chr8_45423773     ZBoe    A    G        0      0        2 
   8  chr8_45423773     ZGre    A    G        0      0        2 
   8  chr8_45423773     ZHar    A    G        0      0        2 
   8  chr8_45423773   Sample    A    G        0      0        2 
   8  chr8_45423953     AAsi    T    C        0      0        2 
   8  chr8_45423953     AKia    T    C        1      2        2 
   8  chr8_45423953     AOna    T    C        0      0        2 
   8  chr8_45423953     ASom    T    C        0      0        2 
   8  chr8_45423953     HCab    T    C        0      0        2 
   8  chr8_45423953     HPrz    T    C        0      0        2 
   8  chr8_45423953     ZBoe    T    C        0      0        2 
   8  chr8_45423953     ZGre    T    C        0      0        2 
   8  chr8_45423953     ZHar    T    C        0      0        2 
   8  chr8_45423953   Sample    T    C        0      0        2 
   8  chr8_45433569     AAsi    C    A        0      0        2 
   8  chr8_45433569     AKia    C    A        0      0        2 
   8  chr8_45433569     AOna    C    A        0      0        2 
   8  chr8_45433569     ASom    C    A        0      0        2 
   8  chr8_45433569     HCab    C    A        0      0        2 
   8  chr8_45433569     HPrz    C    A      0.5      1        2 
   8  chr8_45433569     ZBoe    C    A        0      0        2 
   8  chr8_45433569     ZGre    C    A        0      0        2 
   8  chr8_45433569     ZHar    C    A        0      0        2 
   8  chr8_45433569   Sample    C    A        0      0        2 
   8  chr8_45436021     AAsi    C    G        0      0        2 
   8  chr8_45436021     AKia    C    G        0      0        2 
   8  chr8_45436021     AOna    C    G        0      0        2 
   8  chr8_45436021     ASom    C    G        0      0        2 
   8  chr8_45436021     HCab    C    G        0      0        2 
   8  chr8_45436021     HPrz    C    G        0      0        2 
   8  chr8_45436021     ZBoe    C    G      0.5      1        2 
   8  chr8_45436021     ZGre    C    G        0      0        2 
   8  chr8_45436021     ZHar    C    G        0      0        2 
   8  chr8_45436021   Sample    C    G        0      0        2 
   8  chr8_45437534     AAsi    C    T        0      0        2 
   8  chr8_45437534     AKia    C    T        0      0        2 
   8  chr8_45437534     AOna    C    T        0      0        2 
   8  chr8_45437534     ASom    C    T        0      0        2 
   8  chr8_45437534     HCab    C    T        1      2        2 
   8  chr8_45437534     HPrz    C    T        1      2        2 
   8  chr8_45437534     ZBoe    C    T        0      0        2 
   8  chr8_45437534     ZGre    C    T        0      0        2 
   8  chr8_45437534     ZHar    C    T        0      0        2 
   8  chr8_45437534   Sample    C    T        0      0        2 
   8  chr8_45449834     AAsi    A    G        0      0        2 
   8  chr8_45449834     AKia    A    G        0      0        2 
   8  chr8_45449834     AOna    A    G        0      0        2 
   8  chr8_45449834     ASom    A    G        0      0        2 
   8  chr8_45449834     HCab    A    G        0      0        2 
   8  chr8_45449834     HPrz    A    G      0.5      1        2 
   8  chr8_45449834     ZBoe    A    G        0      0        2 
   8  chr8_45449834     ZGre    A    G        0      0        2 
   8  chr8_45449834     ZHar    A    G        0      0        2 
   8  chr8_45449834   Sample    A    G        0      0        2 
   8  chr8_45454059     AAsi    C    T        0      0        2 
   8  chr8_45454059     AKia    C    T        0      0        2 
   8  chr8_45454059     AOna    C    T        0      0        2 
   8  chr8_45454059     ASom    C    T        0      0        2 
   8  chr8_45454059     HCab    C    T        0      0        2 
   8  chr8_45454059     HPrz    C    T        0      0        2 
   8  chr8_45454059     ZBoe    C    T        0      0        2 
   8  chr8_45454059     ZGre    C    T      0.5      1        2 
   8  chr8_45454059     ZHar    C    T        0      0        2 
   8  chr8_45454059   Sample    C    T        0      0        2 
   8  chr8_45458280     AAsi    A    G      0.5      1        2 
   8  chr8_45458280     AKia    A    G        0      0        2 
   8  chr8_45458280     AOna    A    G        0      0        2 
   8  chr8_45458280     ASom    A    G        1      2        2 
   8  chr8_45458280     HCab    A    G        0      0        2 
   8  chr8_45458280     HPrz    A    G        0      0        2 
   8  chr8_45458280     ZBoe    A    G        0      0        2 
   8  chr8_45458280     ZGre    A    G        0      0        2 
   8  chr8_45458280     ZHar    A    G        0      0        2 
   8  chr8_45458280   Sample    A    G        0      0        2 
   8  chr8_45460962     AAsi    G    A        0      0        2 
   8  chr8_45460962     AKia    G    A        0      0        2 
   8  chr8_45460962     AOna    G    A        0      0        2 
   8  chr8_45460962     ASom    G    A        0      0        2 
   8  chr8_45460962     HCab    G    A        0      0        2 
   8  chr8_45460962     HPrz    G    A        0      0        2 
   8  chr8_45460962     ZBoe    G    A        0      0        2 
   8  chr8_45460962     ZGre    G    A        0      0        2 
   8  chr8_45460962     ZHar    G    A        1      2        2 
   8  chr8_45460962   Sample    G    A        0      0        2 
   8  chr8_45467286     AAsi    G    T        0      0        2 
   8  chr8_45467286     AKia    G    T        0      0        2 
   8  chr8_45467286     AOna    G    T        0      0        2 
   8  chr8_45467286     ASom    G    T        0      0        2 
   8  chr8_45467286     HCab    G    T        0      0        2 
   8  chr8_45467286     HPrz    G    T        0      0        2 
   8  chr8_45467286     ZBoe    G    T      0.5      1        2 
   8  chr8_45467286     ZGre    G    T        1      2        2 
   8  chr8_45467286     ZHar    G    T        0      0        2 
   8  chr8_45467286   Sample    G    T        0      0        2 
   8  chr8_45476400     AAsi    A    G        0      0        2 
   8  chr8_45476400     AKia    A    G        0      0        2 
   8  chr8_45476400     AOna    A    G        0      0        2 
   8  chr8_45476400     ASom    A    G      0.5      1        2 
   8  chr8_45476400     HCab    A    G        0      0        2 
   8  chr8_45476400     HPrz    A    G        0      0        2 
   8  chr8_45476400     ZBoe    A    G        0      0        2 
   8  chr8_45476400     ZGre    A    G        0      0        2 
   8  chr8_45476400     ZHar    A    G        0      0        2 
   8  chr8_45476400   Sample    A    G        0      0        2 
   8  chr8_45477107     AAsi    T    C        0      0        2 
   8  chr8_45477107     AKia    T    C        0      0        2 
   8  chr8_45477107     AOna    T    C        0      0        2 
   8  chr8_45477107     ASom    T    C        0      0        2 
   8  chr8_45477107     HCab    T    C        0      0        2 
   8  chr8_45477107     HPrz    T    C        0      0        2 
   8  chr8_45477107     ZBoe    T    C        0      0        2 
   8  chr8_45477107     ZGre    T    C        0      0        2 
   8  chr8_45477107     ZHar    T    C      0.5      1        2 
   8  chr8_45477107   Sample    T    C        0      0        2 
   8  chr8_45484387     AAsi    T    C      0.5      1        2 
   8  chr8_45484387     AKia    T    C        0      0        2 
   8  chr8_45484387     AOna    T    C        0      0        2 
   8  chr8_45484387     ASom    T    C        0      0        2 
   8  chr8_45484387     HCab    T    C        1      2        2 
   8  chr8_45484387     HPrz    T    C        1      2        2 
   8  chr8_45484387     ZBoe    T    C        0      0        2 
   8  chr8_45484387     ZGre    T    C        0      0        2 
   8  chr8_45484387     ZHar    T    C        0      0        2 
   8  chr8_45484387   Sample    T    C        0      0        2 
   8  chr8_45489009     AAsi    G    A        0      0        2 
   8  chr8_45489009     AKia    G    A      0.5      1        2 
   8  chr8_45489009     AOna    G    A        0      0        2 
   8  chr8_45489009     ASom    G    A        0      0        2 
   8  chr8_45489009     HCab    G    A        0      0        2 
   8  chr8_45489009     HPrz    G    A        0      0        2 
   8  chr8_45489009     ZBoe    G    A        0      0        2 
   8  chr8_45489009     ZGre    G    A        0      0        2 
   8  chr8_45489009     ZHar    G    A        0      0        2 
   8  chr8_45489009   Sample    G    A        0      0        2 
   8  chr8_45492183     AAsi    A    C        0      0        2 
   8  chr8_45492183     AKia    A    C        0      0        2 
   8  chr8_45492183     AOna    A    C      0.5      1        2 
   8  chr8_45492183     ASom    A    C        0      0        2 
   8  chr8_45492183     HCab    A    C        0      0        2 
   8  chr8_45492183     HPrz    A    C        0      0        2 
   8  chr8_45492183     ZBoe    A    C        0      0        2 
   8  chr8_45492183     ZGre    A    C        0      0        2 
   8  chr8_45492183     ZHar    A    C        0      0        2 
   8  chr8_45492183   Sample    A    C        0      0        2 
   8  chr8_45495116     AAsi    A    G        0      0        2 
   8  chr8_45495116     AKia    A    G        1      2        2 
   8  chr8_45495116     AOna    A    G        1      2        2 
   8  chr8_45495116     ASom    A    G        0      0        2 
   8  chr8_45495116     HCab    A    G        0      0        2 
   8  chr8_45495116     HPrz    A    G        0      0        2 
   8  chr8_45495116     ZBoe    A    G        0      0        2 
   8  chr8_45495116     ZGre    A    G        0      0        2 
   8  chr8_45495116     ZHar    A    G        0      0        2 
   8  chr8_45495116   Sample    A    G        0      0        2 
   8  chr8_45495441     AAsi    T    G        0      0        2 
   8  chr8_45495441     AKia    T    G        0      0        2 
   8  chr8_45495441     AOna    T    G        0      0        2 
   8  chr8_45495441     ASom    T    G        0      0        2 
   8  chr8_45495441     HCab    T    G        0      0        2 
   8  chr8_45495441     HPrz    T    G        0      0        2 
   8  chr8_45495441     ZBoe    T    G        1      2        2 
   8  chr8_45495441     ZGre    T    G        1      2        2 
   8  chr8_45495441     ZHar    T    G        1      2        2 
   8  chr8_45495441   Sample    T    G        0      0        2 
   8  chr8_45497895     AAsi    C    T        0      0        2 
   8  chr8_45497895     AKia    C    T        0      0        2 
   8  chr8_45497895     AOna    C    T        0      0        2 
   8  chr8_45497895     ASom    C    T        0      0        2 
   8  chr8_45497895     HCab    C    T        0      0        2 
   8  chr8_45497895     HPrz    C    T        0      0        2 
   8  chr8_45497895     ZBoe    C    T        0      0        2 
   8  chr8_45497895     ZGre    C    T        1      2        2 
   8  chr8_45497895     ZHar    C    T        0      0        2 
   8  chr8_45497895   Sample    C    T        0      0        2 
   8  chr8_45499128     AAsi    T    C        0      0        2 
   8  chr8_45499128     AKia    T    C        0      0        2 
   8  chr8_45499128     AOna    T    C        0      0        2 
   8  chr8_45499128     ASom    T    C        0      0        2 
   8  chr8_45499128     HCab    T    C        1      2        2 
   8  chr8_45499128     HPrz    T    C        1      2        2 
   8  chr8_45499128     ZBoe    T    C        0      0        2 
   8  chr8_45499128     ZGre    T    C        0      0        2 
   8  chr8_45499128     ZHar    T    C        0      0        2 
   8  chr8_45499128   Sample    T    C        0      0        2 
   8  chr8_45503607     AAsi    G    A        0      0        2 
   8  chr8_45503607     AKia    G    A        0      0        2 
   8  chr8_45503607     AOna    G    A        0      0        2 
   8  chr8_45503607     ASom    G    A        0      0        2 
   8  chr8_45503607     HCab    G    A        1      2        2 
   8  chr8_45503607     HPrz    G    A        1      2        2 
   8  chr8_45503607     ZBoe    G    A        0      0        2 
   8  chr8_45503607     ZGre    G    A        0      0        2 
   8  chr8_45503607     ZHar    G    A        0      0        2 
   8  chr8_45503607   Sample    G    A        0      0        2 
   8  chr8_45505044     AAsi    C    T        0      0        2 
   8  chr8_45505044     AKia    C    T        0      0        2 
   8  chr8_45505044     AOna    C    T        0      0        2 
   8  chr8_45505044     ASom    C    T        0      0        2 
   8  chr8_45505044     HCab    C    T      0.5      1        2 
   8  chr8_45505044     HPrz    C    T        1      2        2 
   8  chr8_45505044     ZBoe    C    T        0      0        2 
   8  chr8_45505044     ZGre    C    T        0      0        2 
   8  chr8_45505044     ZHar    C    T        0      0        2 
   8  chr8_45505044   Sample    C    T        0      0        2 
   8  chr8_45510756     AAsi    C    T        0      0        2 
   8  chr8_45510756     AKia    C    T        0      0        2 
   8  chr8_45510756     AOna    C    T        0      0        2 
   8  chr8_45510756     ASom    C    T        0      0        2 
   8  chr8_45510756     HCab    C    T        1      2        2 
   8  chr8_45510756     HPrz    C    T        1      2        2 
   8  chr8_45510756     ZBoe    C    T        0      0        2 
   8  chr8_45510756     ZGre    C    T        0      0        2 
   8  chr8_45510756     ZHar    C    T        0      0        2 
   8  chr8_45510756   Sample    C    T        0      0        2 
   8  chr8_45519679     AAsi    A    G        0      0        2 
   8  chr8_45519679     AKia    A    G        0      0        2 
   8  chr8_45519679     AOna    A    G        0      0        2 
   8  chr8_45519679     ASom    A    G        0      0        2 
   8  chr8_45519679     HCab    A    G      0.5      1        2 
   8  chr8_45519679     HPrz    A    G        0      0        2 
   8  chr8_45519679     ZBoe    A    G        0      0        2 
   8  chr8_45519679     ZGre    A    G        0      0        2 
   8  chr8_45519679     ZHar    A    G        0      0        2 
   8  chr8_45519679   Sample    A    G        0      0        2 
   8  chr8_45523083     AAsi    T    C        0      0        2 
   8  chr8_45523083     AKia    T    C        0      0        2 
   8  chr8_45523083     AOna    T    C        0      0        2 
   8  chr8_45523083     ASom    T    C        0      0        2 
   8  chr8_45523083     HCab    T    C        1      2        2 
   8  chr8_45523083     HPrz    T    C        1      2        2 
   8  chr8_45523083     ZBoe    T    C        0      0        2 
   8  chr8_45523083     ZGre    T    C        0      0        2 
   8  chr8_45523083     ZHar    T    C        0      0        2 
   8  chr8_45523083   Sample    T    C        0      0        2 
   8  chr8_45528128     AAsi    A    G        0      0        2 
   8  chr8_45528128     AKia    A    G        0      0        2 
   8  chr8_45528128     AOna    A    G        0      0        2 
   8  chr8_45528128     ASom    A    G        0      0        2 
   8  chr8_45528128     HCab    A    G        0      0        2 
   8  chr8_45528128     HPrz    A    G        0      0        2 
   8  chr8_45528128     ZBoe    A    G        0      0        2 
   8  chr8_45528128     ZGre    A    G      0.5      1        2 
   8  chr8_45528128     ZHar    A    G        0      0        2 
   8  chr8_45528128   Sample    A    G        0      0        2 
   8  chr8_45529226     AAsi    A    G        0      0        2 
   8  chr8_45529226     AKia    A    G      0.5      1        2 
   8  chr8_45529226     AOna    A    G        0      0        2 
   8  chr8_45529226     ASom    A    G        0      0        2 
   8  chr8_45529226     HCab    A    G        0      0        2 
   8  chr8_45529226     HPrz    A    G        0      0        2 
   8  chr8_45529226     ZBoe    A    G        1      2        2 
   8  chr8_45529226     ZGre    A    G        1      2        2 
   8  chr8_45529226     ZHar    A    G        1      2        2 
   8  chr8_45529226   Sample    A    G        0      0        2 
   8  chr8_45529625     AAsi    T    C        0      0        2 
   8  chr8_45529625     AKia    T    C        0      0        2 
   8  chr8_45529625     AOna    T    C        0      0        2 
   8  chr8_45529625     ASom    T    C        0      0        2 
   8  chr8_45529625     HCab    T    C        0      0        2 
   8  chr8_45529625     HPrz    T    C        0      0        2 
   8  chr8_45529625     ZBoe    T    C        0      0        2 
   8  chr8_45529625     ZGre    T    C        1      2        2 
   8  chr8_45529625     ZHar    T    C        0      0        2 
   8  chr8_45529625   Sample    T    C        0      0        2 
   8  chr8_45530664     AAsi    T    G        0      0        2 
   8  chr8_45530664     AKia    T    G        0      0        2 
   8  chr8_45530664     AOna    T    G        0      0        2 
   8  chr8_45530664     ASom    T    G        0      0        2 
   8  chr8_45530664     HCab    T    G        1      2        2 
   8  chr8_45530664     HPrz    T    G      0.5      1        2 
   8  chr8_45530664     ZBoe    T    G        0      0        2 
   8  chr8_45530664     ZGre    T    G        0      0        2 
   8  chr8_45530664     ZHar    T    G        0      0        2 
   8  chr8_45530664   Sample    T    G        0      0        2 
   8  chr8_45538688     AAsi    T    C        0      0        2 
   8  chr8_45538688     AKia    T    C        0      0        2 
   8  chr8_45538688     AOna    T    C        0      0        2 
   8  chr8_45538688     ASom    T    C        0      0        2 
   8  chr8_45538688     HCab    T    C        0      0        2 
   8  chr8_45538688     HPrz    T    C        0      0        2 
   8  chr8_45538688     ZBoe    T    C        1      2        2 
   8  chr8_45538688     ZGre    T    C        0      0        2 
   8  chr8_45538688     ZHar    T    C        0      0        2 
   8  chr8_45538688   Sample    T    C        0      0        2 
   8  chr8_45540324     AAsi    T    G        0      0        2 
   8  chr8_45540324     AKia    T    G        0      0        2 
   8  chr8_45540324     AOna    T    G        0      0        2 
   8  chr8_45540324     ASom    T    G        0      0        2 
   8  chr8_45540324     HCab    T    G      0.5      1        2 
   8  chr8_45540324     HPrz    T    G        0      0        2 
   8  chr8_45540324     ZBoe    T    G        0      0        2 
   8  chr8_45540324     ZGre    T    G        0      0        2 
   8  chr8_45540324     ZHar    T    G        0      0        2 
   8  chr8_45540324   Sample    T    G        0      0        2 
   8  chr8_45552410     AAsi    C    G        1      2        2 
   8  chr8_45552410     AKia    C    G        1      2        2 
   8  chr8_45552410     AOna    C    G        1      2        2 
   8  chr8_45552410     ASom    C    G        1      2        2 
   8  chr8_45552410     HCab    C    G        0      0        2 
   8  chr8_45552410     HPrz    C    G        0      0        2 
   8  chr8_45552410     ZBoe    C    G        0      0        2 
   8  chr8_45552410     ZGre    C    G        0      0        2 
   8  chr8_45552410     ZHar    C    G        0      0        2 
   8  chr8_45552410   Sample    C    G        1      2        2 
   8  chr8_45561803     AAsi    G    C        0      0        2 
   8  chr8_45561803     AKia    G    C        1      2        2 
   8  chr8_45561803     AOna    G    C        1      2        2 
   8  chr8_45561803     ASom    G    C        0      0        2 
   8  chr8_45561803     HCab    G    C        0      0        2 
   8  chr8_45561803     HPrz    G    C        0      0        2 
   8  chr8_45561803     ZBoe    G    C        0      0        2 
   8  chr8_45561803     ZGre    G    C        0      0        2 
   8  chr8_45561803     ZHar    G    C        0      0        2 
   8  chr8_45561803   Sample    G    C        0      0        2 
   8  chr8_45561944     AAsi    T    C        0      0        2 
   8  chr8_45561944     AKia    T    C        1      2        2 
   8  chr8_45561944     AOna    T    C        1      2        2 
   8  chr8_45561944     ASom    T    C        0      0        2 
   8  chr8_45561944     HCab    T    C        0      0        2 
   8  chr8_45561944     HPrz    T    C        0      0        2 
   8  chr8_45561944     ZBoe    T    C        0      0        2 
   8  chr8_45561944     ZGre    T    C        0      0        2 
   8  chr8_45561944     ZHar    T    C        0      0        2 
   8  chr8_45561944   Sample    T    C        0      0        2 
   8  chr8_45565052     AAsi    T    C        0      0        2 
   8  chr8_45565052     AKia    T    C        0      0        2 
   8  chr8_45565052     AOna    T    C        0      0        2 
   8  chr8_45565052     ASom    T    C        0      0        2 
   8  chr8_45565052     HCab    T    C        1      2        2 
   8  chr8_45565052     HPrz    T    C        1      2        2 
   8  chr8_45565052     ZBoe    T    C        0      0        2 
   8  chr8_45565052     ZGre    T    C        0      0        2 
   8  chr8_45565052     ZHar    T    C        0      0        2 
   8  chr8_45565052   Sample    T    C        0      0        2 
   8  chr8_45572578     AAsi    T    C        0      0        2 
   8  chr8_45572578     AKia    T    C        0      0        2 
   8  chr8_45572578     AOna    T    C        0      0        2 
   8  chr8_45572578     ASom    T    C        0      0        2 
   8  chr8_45572578     HCab    T    C        0      0        2 
   8  chr8_45572578     HPrz    T    C        0      0        2 
   8  chr8_45572578     ZBoe    T    C        0      0        2 
   8  chr8_45572578     ZGre    T    C        0      0        2 
   8  chr8_45572578     ZHar    T    C      0.5      1        2 
   8  chr8_45572578   Sample    T    C        0      0        2 
   8  chr8_45575003     AAsi    G    T        0      0        2 
   8  chr8_45575003     AKia    G    T        0      0        2 
   8  chr8_45575003     AOna    G    T        0      0        2 
   8  chr8_45575003     ASom    G    T        0      0        2 
   8  chr8_45575003     HCab    G    T        0      0        2 
   8  chr8_45575003     HPrz    G    T        0      0        2 
   8  chr8_45575003     ZBoe    G    T        1      2        2 
   8  chr8_45575003     ZGre    G    T        0      0        2 
   8  chr8_45575003     ZHar    G    T        0      0        2 
   8  chr8_45575003   Sample    G    T        0      0        2 
   8  chr8_45575007     AAsi    C    A        0      0        2 
   8  chr8_45575007     AKia    C    A        0      0        2 
   8  chr8_45575007     AOna    C    A        0      0        2 
   8  chr8_45575007     ASom    C    A        0      0        2 
   8  chr8_45575007     HCab    C    A        0      0        2 
   8  chr8_45575007     HPrz    C    A        0      0        2 
   8  chr8_45575007     ZBoe    C    A      0.5      1        2 
   8  chr8_45575007     ZGre    C    A        0      0        2 
   8  chr8_45575007     ZHar    C    A        0      0        2 
   8  chr8_45575007   Sample    C    A        0      0        2 
   8  chr8_45575558     AAsi    G    A      0.5      1        2 
   8  chr8_45575558     AKia    G    A        0      0        2 
   8  chr8_45575558     AOna    G    A        0      0        2 
   8  chr8_45575558     ASom    G    A        1      2        2 
   8  chr8_45575558     HCab    G    A        0      0        2 
   8  chr8_45575558     HPrz    G    A        0      0        2 
   8  chr8_45575558     ZBoe    G    A        0      0        2 
   8  chr8_45575558     ZGre    G    A        0      0        2 
   8  chr8_45575558     ZHar    G    A        0      0        2 
   8  chr8_45575558   Sample    G    A        0      0        2 
   8  chr8_45576427     AAsi    A    G        0      0        2 
   8  chr8_45576427     AKia    A    G        0      0        2 
   8  chr8_45576427     AOna    A    G      0.5      1        2 
   8  chr8_45576427     ASom    A    G        0      0        2 
   8  chr8_45576427     HCab    A    G        0      0        2 
   8  chr8_45576427     HPrz    A    G        0      0        2 
   8  chr8_45576427     ZBoe    A    G        0      0        2 
   8  chr8_45576427     ZGre    A    G        0      0        2 
   8  chr8_45576427     ZHar    A    G        0      0        2 
   8  chr8_45576427   Sample    A    G        0      0        2 
   8  chr8_45580068     AAsi    G    C        0      0        2 
   8  chr8_45580068     AKia    G    C        0      0        2 
   8  chr8_45580068     AOna    G    C        0      0        2 
   8  chr8_45580068     ASom    G    C        0      0        2 
   8  chr8_45580068     HCab    G    C        1      2        2 
   8  chr8_45580068     HPrz    G    C        1      2        2 
   8  chr8_45580068     ZBoe    G    C        0      0        2 
   8  chr8_45580068     ZGre    G    C        0      0        2 
   8  chr8_45580068     ZHar    G    C        0      0        2 
   8  chr8_45580068   Sample    G    C        0      0        2 
   8  chr8_45580495     AAsi    T    C        0      0        2 
   8  chr8_45580495     AKia    T    C        0      0        2 
   8  chr8_45580495     AOna    T    C        0      0        2 
   8  chr8_45580495     ASom    T    C        0      0        2 
   8  chr8_45580495     HCab    T    C        1      2        2 
   8  chr8_45580495     HPrz    T    C        1      2        2 
   8  chr8_45580495     ZBoe    T    C        0      0        2 
   8  chr8_45580495     ZGre    T    C        0      0        2 
   8  chr8_45580495     ZHar    T    C        0      0        2 
   8  chr8_45580495   Sample    T    C        0      0        2 
   8  chr8_45585171     AAsi    C    A        0      0        2 
   8  chr8_45585171     AKia    C    A        0      0        2 
   8  chr8_45585171     AOna    C    A        0      0        2 
   8  chr8_45585171     ASom    C    A        0      0        2 
   8  chr8_45585171     HCab    C    A        0      0        2 
   8  chr8_45585171     HPrz    C    A        0      0        2 
   8  chr8_45585171     ZBoe    C    A        0      0        2 
   8  chr8_45585171     ZGre    C    A        0      0        2 
   8  chr8_45585171     ZHar    C    A        1      2        2 
   8  chr8_45585171   Sample    C    A        0      0        2 
   8  chr8_45607674     AAsi    A    C        0      0        2 
   8  chr8_45607674     AKia    A    C        0      0        2 
   8  chr8_45607674     AOna    A    C        0      0        2 
   8  chr8_45607674     ASom    A    C        0      0        2 
   8  chr8_45607674     HCab    A    C        1      2        2 
   8  chr8_45607674     HPrz    A    C        1      2        2 
   8  chr8_45607674     ZBoe    A    C        0      0        2 
   8  chr8_45607674     ZGre    A    C        0      0        2 
   8  chr8_45607674     ZHar    A    C        0      0        2 
   8  chr8_45607674   Sample    A    C        0      0        2 
   8  chr8_45608129     AAsi    G    T        0      0        2 
   8  chr8_45608129     AKia    G    T        0      0        2 
   8  chr8_45608129     AOna    G    T        0      0        2 
   8  chr8_45608129     ASom    G    T        0      0        2 
   8  chr8_45608129     HCab    G    T        0      0        2 
```
