## Supplementary File 3. Zonkey (Schubert et al. 2017) report for donkey specimen Ancient3. for "No genetic evidence yet for hinnies at Mazongshan (400-160 BCE), northwestern China": incl_ts.frq.strat (part 125 of 323)

```
   8  chr8_45608129     HPrz    G    T      0.5      1        2 
   8  chr8_45608129     ZBoe    G    T        0      0        2 
   8  chr8_45608129     ZGre    G    T        0      0        2 
   8  chr8_45608129     ZHar    G    T        0      0        2 
   8  chr8_45608129   Sample    G    T        0      0        2 
   8  chr8_45609721     AAsi    T    C        0      0        2 
   8  chr8_45609721     AKia    T    C        0      0        2 
   8  chr8_45609721     AOna    T    C        0      0        2 
   8  chr8_45609721     ASom    T    C        0      0        2 
   8  chr8_45609721     HCab    T    C        1      2        2 
   8  chr8_45609721     HPrz    T    C        1      2        2 
   8  chr8_45609721     ZBoe    T    C        0      0        2 
   8  chr8_45609721     ZGre    T    C        0      0        2 
   8  chr8_45609721     ZHar    T    C        0      0        2 
   8  chr8_45609721   Sample    T    C        0      0        2 
   8  chr8_45611294     AAsi    C    T        0      0        2 
   8  chr8_45611294     AKia    C    T        0      0        2 
   8  chr8_45611294     AOna    C    T        0      0        2 
   8  chr8_45611294     ASom    C    T      0.5      1        2 
   8  chr8_45611294     HCab    C    T        0      0        2 
   8  chr8_45611294     HPrz    C    T        0      0        2 
   8  chr8_45611294     ZBoe    C    T        0      0        2 
   8  chr8_45611294     ZGre    C    T        0      0        2 
   8  chr8_45611294     ZHar    C    T        0      0        2 
   8  chr8_45611294   Sample    C    T        0      0        2 
   8  chr8_45612304     AAsi    T    C        0      0        2 
   8  chr8_45612304     AKia    T    C        0      0        2 
   8  chr8_45612304     AOna    T    C        0      0        2 
   8  chr8_45612304     ASom    T    C        0      0        2 
   8  chr8_45612304     HCab    T    C        0      0        2 
   8  chr8_45612304     HPrz    T    C        0      0        2 
   8  chr8_45612304     ZBoe    T    C        0      0        2 
   8  chr8_45612304     ZGre    T    C      0.5      1        2 
   8  chr8_45612304     ZHar    T    C        0      0        2 
   8  chr8_45612304   Sample    T    C        0      0        2 
   8  chr8_45612583     AAsi    G    A        0      0        2 
   8  chr8_45612583     AKia    G    A        0      0        2 
   8  chr8_45612583     AOna    G    A        0      0        2 
   8  chr8_45612583     ASom    G    A        0      0        2 
   8  chr8_45612583     HCab    G    A        1      2        2 
   8  chr8_45612583     HPrz    G    A        1      2        2 
   8  chr8_45612583     ZBoe    G    A        0      0        2 
   8  chr8_45612583     ZGre    G    A        0      0        2 
   8  chr8_45612583     ZHar    G    A        0      0        2 
   8  chr8_45612583   Sample    G    A        0      0        2 
   8  chr8_45616007     AAsi    G    C        0      0        2 
   8  chr8_45616007     AKia    G    C        0      0        2 
   8  chr8_45616007     AOna    G    C        0      0        2 
   8  chr8_45616007     ASom    G    C        0      0        2 
   8  chr8_45616007     HCab    G    C      0.5      1        2 
   8  chr8_45616007     HPrz    G    C        1      2        2 
   8  chr8_45616007     ZBoe    G    C        0      0        2 
   8  chr8_45616007     ZGre    G    C        0      0        2 
   8  chr8_45616007     ZHar    G    C        0      0        2 
   8  chr8_45616007   Sample    G    C        0      0        2 
   8  chr8_45618182     AAsi    A    G        0      0        2 
   8  chr8_45618182     AKia    A    G        0      0        2 
   8  chr8_45618182     AOna    A    G        0      0        2 
   8  chr8_45618182     ASom    A    G        0      0        2 
   8  chr8_45618182     HCab    A    G        0      0        2 
   8  chr8_45618182     HPrz    A    G      0.5      1        2 
   8  chr8_45618182     ZBoe    A    G        0      0        2 
   8  chr8_45618182     ZGre    A    G        0      0        2 
   8  chr8_45618182     ZHar    A    G        0      0        2 
   8  chr8_45618182   Sample    A    G        0      0        2 
   8  chr8_45618401     AAsi    T    C        0      0        2 
   8  chr8_45618401     AKia    T    C        0      0        2 
   8  chr8_45618401     AOna    T    C        0      0        2 
   8  chr8_45618401     ASom    T    C        0      0        2 
   8  chr8_45618401     HCab    T    C        0      0        2 
   8  chr8_45618401     HPrz    T    C        0      0        2 
   8  chr8_45618401     ZBoe    T    C      0.5      1        2 
   8  chr8_45618401     ZGre    T    C        0      0        2 
   8  chr8_45618401     ZHar    T    C        0      0        2 
   8  chr8_45618401   Sample    T    C        0      0        2 
   8  chr8_45626856     AAsi    G    A        0      0        2 
   8  chr8_45626856     AKia    G    A        0      0        2 
   8  chr8_45626856     AOna    G    A        0      0        2 
   8  chr8_45626856     ASom    G    A        0      0        2 
   8  chr8_45626856     HCab    G    A        1      2        2 
   8  chr8_45626856     HPrz    G    A        1      2        2 
   8  chr8_45626856     ZBoe    G    A        0      0        2 
   8  chr8_45626856     ZGre    G    A        0      0        2 
   8  chr8_45626856     ZHar    G    A        0      0        2 
   8  chr8_45626856   Sample    G    A        0      0        2 
   8  chr8_45628872     AAsi    G    A        0      0        2 
   8  chr8_45628872     AKia    G    A        1      2        2 
   8  chr8_45628872     AOna    G    A      0.5      1        2 
   8  chr8_45628872     ASom    G    A        0      0        2 
   8  chr8_45628872     HCab    G    A        0      0        2 
   8  chr8_45628872     HPrz    G    A        0      0        2 
   8  chr8_45628872     ZBoe    G    A        1      2        2 
   8  chr8_45628872     ZGre    G    A        1      2        2 
   8  chr8_45628872     ZHar    G    A        1      2        2 
   8  chr8_45628872   Sample    G    A        0      0        2 
   8  chr8_45633506     AAsi    G    A        0      0        2 
   8  chr8_45633506     AKia    G    A        0      0        2 
   8  chr8_45633506     AOna    G    A      0.5      1        2 
   8  chr8_45633506     ASom    G    A        0      0        2 
   8  chr8_45633506     HCab    G    A        0      0        2 
   8  chr8_45633506     HPrz    G    A        0      0        2 
   8  chr8_45633506     ZBoe    G    A        0      0        2 
   8  chr8_45633506     ZGre    G    A        0      0        2 
   8  chr8_45633506     ZHar    G    A        0      0        2 
   8  chr8_45633506   Sample    G    A        0      0        2 
   8  chr8_45635779     AAsi    A    G        0      0        2 
   8  chr8_45635779     AKia    A    G        1      2        2 
   8  chr8_45635779     AOna    A    G      0.5      1        2 
   8  chr8_45635779     ASom    A    G        0      0        2 
   8  chr8_45635779     HCab    A    G        0      0        2 
   8  chr8_45635779     HPrz    A    G        0      0        2 
   8  chr8_45635779     ZBoe    A    G        0      0        2 
   8  chr8_45635779     ZGre    A    G        0      0        2 
   8  chr8_45635779     ZHar    A    G        0      0        2 
   8  chr8_45635779   Sample    A    G        0      0        2 
   8  chr8_45637336     AAsi    A    C        0      0        2 
   8  chr8_45637336     AKia    A    C        0      0        2 
   8  chr8_45637336     AOna    A    C        0      0        2 
   8  chr8_45637336     ASom    A    C        0      0        2 
   8  chr8_45637336     HCab    A    C        1      2        2 
   8  chr8_45637336     HPrz    A    C        1      2        2 
   8  chr8_45637336     ZBoe    A    C        0      0        2 
   8  chr8_45637336     ZGre    A    C        0      0        2 
   8  chr8_45637336     ZHar    A    C        0      0        2 
   8  chr8_45637336   Sample    A    C        0      0        2 
   8  chr8_45640423     AAsi    C    A        0      0        2 
   8  chr8_45640423     AKia    C    A        0      0        2 
   8  chr8_45640423     AOna    C    A        0      0        2 
   8  chr8_45640423     ASom    C    A        0      0        2 
   8  chr8_45640423     HCab    C    A        1      2        2 
   8  chr8_45640423     HPrz    C    A        1      2        2 
   8  chr8_45640423     ZBoe    C    A        0      0        2 
   8  chr8_45640423     ZGre    C    A        0      0        2 
   8  chr8_45640423     ZHar    C    A        0      0        2 
   8  chr8_45640423   Sample    C    A        0      0        2 
   8  chr8_45649967     AAsi    T    G        1      2        2 
   8  chr8_45649967     AKia    T    G        0      0        2 
   8  chr8_45649967     AOna    T    G        0      0        2 
   8  chr8_45649967     ASom    T    G        0      0        2 
   8  chr8_45649967     HCab    T    G        0      0        2 
   8  chr8_45649967     HPrz    T    G        0      0        2 
   8  chr8_45649967     ZBoe    T    G        0      0        2 
   8  chr8_45649967     ZGre    T    G        0      0        2 
   8  chr8_45649967     ZHar    T    G        0      0        2 
   8  chr8_45649967   Sample    T    G        0      0        2 
   8  chr8_45650222     AAsi    G    A        0      0        2 
   8  chr8_45650222     AKia    G    A        0      0        2 
   8  chr8_45650222     AOna    G    A        0      0        2 
   8  chr8_45650222     ASom    G    A        0      0        2 
   8  chr8_45650222     HCab    G    A        0      0        2 
   8  chr8_45650222     HPrz    G    A        0      0        2 
   8  chr8_45650222     ZBoe    G    A      0.5      1        2 
   8  chr8_45650222     ZGre    G    A        0      0        2 
   8  chr8_45650222     ZHar    G    A        0      0        2 
   8  chr8_45650222   Sample    G    A        0      0        2 
   8  chr8_45653651     AAsi    T    C        0      0        2 
   8  chr8_45653651     AKia    T    C        0      0        2 
   8  chr8_45653651     AOna    T    C        0      0        2 
   8  chr8_45653651     ASom    T    C        0      0        2 
   8  chr8_45653651     HCab    T    C        0      0        2 
   8  chr8_45653651     HPrz    T    C      0.5      1        2 
   8  chr8_45653651     ZBoe    T    C        0      0        2 
   8  chr8_45653651     ZGre    T    C      0.5      1        2 
   8  chr8_45653651     ZHar    T    C        0      0        2 
   8  chr8_45653651   Sample    T    C        0      0        2 
   8  chr8_45656401     AAsi    G    A        0      0        2 
   8  chr8_45656401     AKia    G    A      0.5      1        2 
   8  chr8_45656401     AOna    G    A        0      0        2 
   8  chr8_45656401     ASom    G    A        0      0        2 
   8  chr8_45656401     HCab    G    A        0      0        2 
   8  chr8_45656401     HPrz    G    A        0      0        2 
   8  chr8_45656401     ZBoe    G    A        0      0        2 
   8  chr8_45656401     ZGre    G    A        0      0        2 
   8  chr8_45656401     ZHar    G    A        0      0        2 
   8  chr8_45656401   Sample    G    A        0      0        2 
   8  chr8_45660562     AAsi    T    C        0      0        2 
   8  chr8_45660562     AKia    T    C        1      2        2 
   8  chr8_45660562     AOna    T    C        1      2        2 
   8  chr8_45660562     ASom    T    C        0      0        2 
   8  chr8_45660562     HCab    T    C        0      0        2 
   8  chr8_45660562     HPrz    T    C        0      0        2 
   8  chr8_45660562     ZBoe    T    C        0      0        2 
   8  chr8_45660562     ZGre    T    C        0      0        2 
   8  chr8_45660562     ZHar    T    C        0      0        2 
   8  chr8_45660562   Sample    T    C        0      0        2 
   8  chr8_45670961     AAsi    A    T        0      0        2 
   8  chr8_45670961     AKia    A    T        0      0        2 
   8  chr8_45670961     AOna    A    T        0      0        2 
   8  chr8_45670961     ASom    A    T        0      0        2 
   8  chr8_45670961     HCab    A    T        1      2        2 
   8  chr8_45670961     HPrz    A    T        1      2        2 
   8  chr8_45670961     ZBoe    A    T        0      0        2 
   8  chr8_45670961     ZGre    A    T        0      0        2 
   8  chr8_45670961     ZHar    A    T        0      0        2 
   8  chr8_45670961   Sample    A    T        0      0        2 
   8  chr8_45671496     AAsi    G    A        0      0        2 
   8  chr8_45671496     AKia    G    A        0      0        2 
   8  chr8_45671496     AOna    G    A        0      0        2 
   8  chr8_45671496     ASom    G    A        0      0        2 
   8  chr8_45671496     HCab    G    A      0.5      1        2 
   8  chr8_45671496     HPrz    G    A        0      0        2 
   8  chr8_45671496     ZBoe    G    A        0      0        2 
   8  chr8_45671496     ZGre    G    A        0      0        2 
   8  chr8_45671496     ZHar    G    A        0      0        2 
   8  chr8_45671496   Sample    G    A        0      0        2 
   8  chr8_45676210     AAsi    C    T        1      2        2 
   8  chr8_45676210     AKia    C    T        0      0        2 
   8  chr8_45676210     AOna    C    T      0.5      1        2 
   8  chr8_45676210     ASom    C    T        1      2        2 
   8  chr8_45676210     HCab    C    T        0      0        2 
   8  chr8_45676210     HPrz    C    T        0      0        2 
   8  chr8_45676210     ZBoe    C    T        0      0        2 
   8  chr8_45676210     ZGre    C    T        0      0        2 
   8  chr8_45676210     ZHar    C    T        0      0        2 
   8  chr8_45676210   Sample    C    T        1      2        2 
   8  chr8_45680446     AAsi    T    A        0      0        2 
   8  chr8_45680446     AKia    T    A        0      0        2 
   8  chr8_45680446     AOna    T    A        0      0        2 
   8  chr8_45680446     ASom    T    A        0      0        2 
   8  chr8_45680446     HCab    T    A        1      2        2 
   8  chr8_45680446     HPrz    T    A        1      2        2 
   8  chr8_45680446     ZBoe    T    A        0      0        2 
   8  chr8_45680446     ZGre    T    A        0      0        2 
   8  chr8_45680446     ZHar    T    A        0      0        2 
   8  chr8_45680446   Sample    T    A        0      0        2 
   8  chr8_45684917     AAsi    A    G      0.5      1        2 
   8  chr8_45684917     AKia    A    G        0      0        2 
   8  chr8_45684917     AOna    A    G        0      0        2 
   8  chr8_45684917     ASom    A    G        0      0        2 
   8  chr8_45684917     HCab    A    G        0      0        2 
   8  chr8_45684917     HPrz    A    G        0      0        2 
   8  chr8_45684917     ZBoe    A    G        0      0        2 
   8  chr8_45684917     ZGre    A    G        0      0        2 
   8  chr8_45684917     ZHar    A    G        0      0        2 
   8  chr8_45684917   Sample    A    G        0      0        2 
   8  chr8_45685862     AAsi    G    A        0      0        2 
   8  chr8_45685862     AKia    G    A        0      0        2 
   8  chr8_45685862     AOna    G    A        0      0        2 
   8  chr8_45685862     ASom    G    A        0      0        2 
   8  chr8_45685862     HCab    G    A        0      0        2 
   8  chr8_45685862     HPrz    G    A        0      0        2 
   8  chr8_45685862     ZBoe    G    A        0      0        2 
   8  chr8_45685862     ZGre    G    A        1      2        2 
   8  chr8_45685862     ZHar    G    A        0      0        2 
   8  chr8_45685862   Sample    G    A        0      0        2 
   8  chr8_45686485     AAsi    C    A        0      0        2 
   8  chr8_45686485     AKia    C    A        0      0        2 
   8  chr8_45686485     AOna    C    A        0      0        2 
   8  chr8_45686485     ASom    C    A        0      0        2 
   8  chr8_45686485     HCab    C    A        1      2        2 
   8  chr8_45686485     HPrz    C    A        1      2        2 
   8  chr8_45686485     ZBoe    C    A        0      0        2 
   8  chr8_45686485     ZGre    C    A        0      0        2 
   8  chr8_45686485     ZHar    C    A        0      0        2 
   8  chr8_45686485   Sample    C    A        0      0        2 
   8  chr8_45688920     AAsi    T    C        0      0        2 
   8  chr8_45688920     AKia    T    C        0      0        2 
   8  chr8_45688920     AOna    T    C        0      0        2 
   8  chr8_45688920     ASom    T    C        0      0        2 
   8  chr8_45688920     HCab    T    C        1      2        2 
   8  chr8_45688920     HPrz    T    C        1      2        2 
   8  chr8_45688920     ZBoe    T    C        0      0        2 
   8  chr8_45688920     ZGre    T    C        0      0        2 
   8  chr8_45688920     ZHar    T    C        0      0        2 
   8  chr8_45688920   Sample    T    C        0      0        2 
   8  chr8_45692241     AAsi    T    C        0      0        2 
   8  chr8_45692241     AKia    T    C        0      0        2 
   8  chr8_45692241     AOna    T    C        0      0        2 
   8  chr8_45692241     ASom    T    C        0      0        2 
   8  chr8_45692241     HCab    T    C        0      0        2 
   8  chr8_45692241     HPrz    T    C        0      0        2 
   8  chr8_45692241     ZBoe    T    C        0      0        2 
   8  chr8_45692241     ZGre    T    C        1      2        2 
   8  chr8_45692241     ZHar    T    C        1      2        2 
   8  chr8_45692241   Sample    T    C        0      0        2 
   8  chr8_45692463     AAsi    T    C        0      0        2 
   8  chr8_45692463     AKia    T    C        0      0        2 
   8  chr8_45692463     AOna    T    C        0      0        2 
   8  chr8_45692463     ASom    T    C        0      0        2 
   8  chr8_45692463     HCab    T    C        0      0        2 
   8  chr8_45692463     HPrz    T    C        0      0        2 
   8  chr8_45692463     ZBoe    T    C      0.5      1        2 
   8  chr8_45692463     ZGre    T    C        0      0        2 
   8  chr8_45692463     ZHar    T    C        0      0        2 
   8  chr8_45692463   Sample    T    C        0      0        2 
   8  chr8_45694556     AAsi    G    A        0      0        2 
   8  chr8_45694556     AKia    G    A        0      0        2 
   8  chr8_45694556     AOna    G    A        0      0        2 
   8  chr8_45694556     ASom    G    A        0      0        2 
   8  chr8_45694556     HCab    G    A        0      0        2 
   8  chr8_45694556     HPrz    G    A        0      0        2 
   8  chr8_45694556     ZBoe    G    A        1      2        2 
   8  chr8_45694556     ZGre    G    A        0      0        2 
   8  chr8_45694556     ZHar    G    A        0      0        2 
   8  chr8_45694556   Sample    G    A        0      0        2 
   8  chr8_45698191     AAsi    A    G        0      0        2 
   8  chr8_45698191     AKia    A    G        0      0        2 
   8  chr8_45698191     AOna    A    G        0      0        2 
   8  chr8_45698191     ASom    A    G        0      0        2 
   8  chr8_45698191     HCab    A    G        0      0        2 
   8  chr8_45698191     HPrz    A    G        0      0        2 
   8  chr8_45698191     ZBoe    A    G      0.5      1        2 
   8  chr8_45698191     ZGre    A    G        0      0        2 
   8  chr8_45698191     ZHar    A    G        0      0        2 
   8  chr8_45698191   Sample    A    G        0      0        2 
   8  chr8_45698993     AAsi    A    G        0      0        2 
   8  chr8_45698993     AKia    A    G        0      0        2 
   8  chr8_45698993     AOna    A    G        0      0        2 
   8  chr8_45698993     ASom    A    G        0      0        2 
   8  chr8_45698993     HCab    A    G        1      2        2 
   8  chr8_45698993     HPrz    A    G        1      2        2 
   8  chr8_45698993     ZBoe    A    G        0      0        2 
   8  chr8_45698993     ZGre    A    G        0      0        2 
   8  chr8_45698993     ZHar    A    G        0      0        2 
   8  chr8_45698993   Sample    A    G        0      0        2 
   8  chr8_45701676     AAsi    C    T        0      0        2 
   8  chr8_45701676     AKia    C    T      0.5      1        2 
   8  chr8_45701676     AOna    C    T        0      0        2 
   8  chr8_45701676     ASom    C    T        0      0        2 
   8  chr8_45701676     HCab    C    T        0      0        2 
   8  chr8_45701676     HPrz    C    T        0      0        2 
   8  chr8_45701676     ZBoe    C    T        0      0        2 
   8  chr8_45701676     ZGre    C    T        0      0        2 
   8  chr8_45701676     ZHar    C    T        0      0        2 
   8  chr8_45701676   Sample    C    T        0      0        2 
   8  chr8_45702360     AAsi    T    C        0      0        2 
   8  chr8_45702360     AKia    T    C        0      0        2 
   8  chr8_45702360     AOna    T    C        0      0        2 
   8  chr8_45702360     ASom    T    C        0      0        2 
   8  chr8_45702360     HCab    T    C        0      0        2 
   8  chr8_45702360     HPrz    T    C        0      0        2 
   8  chr8_45702360     ZBoe    T    C        0      0        2 
   8  chr8_45702360     ZGre    T    C        0      0        2 
   8  chr8_45702360     ZHar    T    C      0.5      1        2 
   8  chr8_45702360   Sample    T    C        0      0        2 
   8  chr8_45704912     AAsi    A    T        0      0        2 
   8  chr8_45704912     AKia    A    T        0      0        2 
   8  chr8_45704912     AOna    A    T        0      0        2 
   8  chr8_45704912     ASom    A    T      0.5      1        2 
   8  chr8_45704912     HCab    A    T        0      0        2 
   8  chr8_45704912     HPrz    A    T        0      0        2 
   8  chr8_45704912     ZBoe    A    T        0      0        2 
   8  chr8_45704912     ZGre    A    T        0      0        2 
   8  chr8_45704912     ZHar    A    T        0      0        2 
   8  chr8_45704912   Sample    A    T        0      0        2 
   8  chr8_45713124     AAsi    C    T        0      0        2 
   8  chr8_45713124     AKia    C    T        0      0        2 
   8  chr8_45713124     AOna    C    T        0      0        2 
   8  chr8_45713124     ASom    C    T      0.5      1        2 
   8  chr8_45713124     HCab    C    T        0      0        2 
   8  chr8_45713124     HPrz    C    T        0      0        2 
   8  chr8_45713124     ZBoe    C    T        0      0        2 
   8  chr8_45713124     ZGre    C    T        0      0        2 
   8  chr8_45713124     ZHar    C    T        0      0        2 
   8  chr8_45713124   Sample    C    T        0      0        2 
   8  chr8_45723525     AAsi    T    C      0.5      1        2 
   8  chr8_45723525     AKia    T    C        0      0        2 
   8  chr8_45723525     AOna    T    C        0      0        2 
   8  chr8_45723525     ASom    T    C        0      0        2 
   8  chr8_45723525     HCab    T    C        0      0        2 
   8  chr8_45723525     HPrz    T    C        0      0        2 
   8  chr8_45723525     ZBoe    T    C        0      0        2 
   8  chr8_45723525     ZGre    T    C        0      0        2 
   8  chr8_45723525     ZHar    T    C        0      0        2 
   8  chr8_45723525   Sample    T    C        1      2        2 
   8  chr8_45743376     AAsi    C    G        0      0        2 
   8  chr8_45743376     AKia    C    G        0      0        2 
   8  chr8_45743376     AOna    C    G        0      0        2 
   8  chr8_45743376     ASom    C    G        0      0        2 
   8  chr8_45743376     HCab    C    G      0.5      1        2 
   8  chr8_45743376     HPrz    C    G        0      0        2 
   8  chr8_45743376     ZBoe    C    G        0      0        2 
   8  chr8_45743376     ZGre    C    G        0      0        2 
   8  chr8_45743376     ZHar    C    G        0      0        2 
   8  chr8_45743376   Sample    C    G        0      0        2 
   8  chr8_45745391     AAsi    A    G        0      0        2 
   8  chr8_45745391     AKia    A    G        0      0        2 
   8  chr8_45745391     AOna    A    G        0      0        2 
   8  chr8_45745391     ASom    A    G        0      0        2 
   8  chr8_45745391     HCab    A    G        0      0        2 
   8  chr8_45745391     HPrz    A    G        0      0        2 
   8  chr8_45745391     ZBoe    A    G      0.5      1        2 
   8  chr8_45745391     ZGre    A    G        0      0        2 
   8  chr8_45745391     ZHar    A    G        0      0        2 
   8  chr8_45745391   Sample    A    G        0      0        2 
   8  chr8_45767736     AAsi    A    C        0      0        2 
   8  chr8_45767736     AKia    A    C        1      2        2 
   8  chr8_45767736     AOna    A    C      0.5      1        2 
   8  chr8_45767736     ASom    A    C        0      0        2 
   8  chr8_45767736     HCab    A    C        0      0        2 
   8  chr8_45767736     HPrz    A    C        0      0        2 
   8  chr8_45767736     ZBoe    A    C        0      0        2 
   8  chr8_45767736     ZGre    A    C        0      0        2 
   8  chr8_45767736     ZHar    A    C        0      0        2 
   8  chr8_45767736   Sample    A    C        0      0        2 
   8  chr8_45773106     AAsi    T    A        0      0        2 
   8  chr8_45773106     AKia    T    A        0      0        2 
   8  chr8_45773106     AOna    T    A        0      0        2 
   8  chr8_45773106     ASom    T    A        0      0        2 
   8  chr8_45773106     HCab    T    A        0      0        2 
   8  chr8_45773106     HPrz    T    A      0.5      1        2 
   8  chr8_45773106     ZBoe    T    A        0      0        2 
   8  chr8_45773106     ZGre    T    A        0      0        2 
   8  chr8_45773106     ZHar    T    A        0      0        2 
   8  chr8_45773106   Sample    T    A        0      0        2 
   8  chr8_45779511     AAsi    A    G        0      0        2 
   8  chr8_45779511     AKia    A    G        0      0        2 
   8  chr8_45779511     AOna    A    G        0      0        2 
   8  chr8_45779511     ASom    A    G        1      2        2 
   8  chr8_45779511     HCab    A    G        0      0        2 
   8  chr8_45779511     HPrz    A    G        0      0        2 
   8  chr8_45779511     ZBoe    A    G        0      0        2 
   8  chr8_45779511     ZGre    A    G        0      0        2 
   8  chr8_45779511     ZHar    A    G      0.5      1        2 
   8  chr8_45779511   Sample    A    G        0      0        2 
   8  chr8_45782652     AAsi    G    A        0      0        2 
   8  chr8_45782652     AKia    G    A        0      0        2 
   8  chr8_45782652     AOna    G    A        0      0        2 
   8  chr8_45782652     ASom    G    A      0.5      1        2 
   8  chr8_45782652     HCab    G    A        0      0        2 
   8  chr8_45782652     HPrz    G    A        0      0        2 
   8  chr8_45782652     ZBoe    G    A        0      0        2 
   8  chr8_45782652     ZGre    G    A        0      0        2 
   8  chr8_45782652     ZHar    G    A        0      0        2 
   8  chr8_45782652   Sample    G    A        0      0        2 
   8  chr8_45784683     AAsi    C    T        0      0        2 
   8  chr8_45784683     AKia    C    T        0      0        2 
   8  chr8_45784683     AOna    C    T        0      0        2 
   8  chr8_45784683     ASom    C    T        0      0        2 
   8  chr8_45784683     HCab    C    T        0      0        2 
   8  chr8_45784683     HPrz    C    T        0      0        2 
   8  chr8_45784683     ZBoe    C    T        1      2        2 
   8  chr8_45784683     ZGre    C    T        0      0        2 
   8  chr8_45784683     ZHar    C    T        0      0        2 
   8  chr8_45784683   Sample    C    T        0      0        2 
   8  chr8_45791200     AAsi    C    T        0      0        2 
   8  chr8_45791200     AKia    C    T        0      0        2 
   8  chr8_45791200     AOna    C    T      0.5      1        2 
   8  chr8_45791200     ASom    C    T        0      0        2 
   8  chr8_45791200     HCab    C    T        0      0        2 
   8  chr8_45791200     HPrz    C    T        0      0        2 
   8  chr8_45791200     ZBoe    C    T        0      0        2 
   8  chr8_45791200     ZGre    C    T        0      0        2 
   8  chr8_45791200     ZHar    C    T        0      0        2 
   8  chr8_45791200   Sample    C    T        0      0        2 
   8  chr8_45791459     AAsi    G    A        0      0        2 
   8  chr8_45791459     AKia    G    A        0      0        2 
   8  chr8_45791459     AOna    G    A        0      0        2 
   8  chr8_45791459     ASom    G    A        0      0        2 
   8  chr8_45791459     HCab    G    A        0      0        2 
   8  chr8_45791459     HPrz    G    A        0      0        2 
   8  chr8_45791459     ZBoe    G    A        1      2        2 
   8  chr8_45791459     ZGre    G    A        0      0        2 
   8  chr8_45791459     ZHar    G    A        0      0        2 
   8  chr8_45791459   Sample    G    A        0      0        2 
   8  chr8_45798947     AAsi    A    G        0      0        2 
   8  chr8_45798947     AKia    A    G        0      0        2 
   8  chr8_45798947     AOna    A    G        0      0        2 
   8  chr8_45798947     ASom    A    G        0      0        2 
   8  chr8_45798947     HCab    A    G        1      2        2 
   8  chr8_45798947     HPrz    A    G        1      2        2 
   8  chr8_45798947     ZBoe    A    G        0      0        2 
   8  chr8_45798947     ZGre    A    G        0      0        2 
   8  chr8_45798947     ZHar    A    G        0      0        2 
   8  chr8_45798947   Sample    A    G        0      0        2 
   8  chr8_45802420     AAsi    T    A        0      0        2 
   8  chr8_45802420     AKia    T    A        0      0        2 
   8  chr8_45802420     AOna    T    A        0      0        2 
   8  chr8_45802420     ASom    T    A        0      0        2 
   8  chr8_45802420     HCab    T    A        1      2        2 
   8  chr8_45802420     HPrz    T    A        1      2        2 
   8  chr8_45802420     ZBoe    T    A        0      0        2 
   8  chr8_45802420     ZGre    T    A        0      0        2 
   8  chr8_45802420     ZHar    T    A        0      0        2 
   8  chr8_45802420   Sample    T    A        0      0        2 
   8  chr8_45811835     AAsi    A    G        0      0        2 
   8  chr8_45811835     AKia    A    G        0      0        2 
   8  chr8_45811835     AOna    A    G        0      0        2 
   8  chr8_45811835     ASom    A    G        0      0        2 
   8  chr8_45811835     HCab    A    G        1      2        2 
   8  chr8_45811835     HPrz    A    G        1      2        2 
   8  chr8_45811835     ZBoe    A    G        0      0        2 
   8  chr8_45811835     ZGre    A    G        0      0        2 
   8  chr8_45811835     ZHar    A    G        0      0        2 
   8  chr8_45811835   Sample    A    G        0      0        2 
   8  chr8_45813601     AAsi    G    C        0      0        2 
   8  chr8_45813601     AKia    G    C        0      0        2 
   8  chr8_45813601     AOna    G    C        0      0        2 
   8  chr8_45813601     ASom    G    C        0      0        2 
   8  chr8_45813601     HCab    G    C        0      0        2 
   8  chr8_45813601     HPrz    G    C        0      0        2 
   8  chr8_45813601     ZBoe    G    C        1      2        2 
   8  chr8_45813601     ZGre    G    C        0      0        2 
   8  chr8_45813601     ZHar    G    C        0      0        2 
   8  chr8_45813601   Sample    G    C        0      0        2 
   8  chr8_45816506     AAsi    T    C        0      0        2 
   8  chr8_45816506     AKia    T    C        0      0        2 
   8  chr8_45816506     AOna    T    C        0      0        2 
   8  chr8_45816506     ASom    T    C        0      0        2 
   8  chr8_45816506     HCab    T    C        0      0        2 
   8  chr8_45816506     HPrz    T    C        0      0        2 
   8  chr8_45816506     ZBoe    T    C        0      0        2 
   8  chr8_45816506     ZGre    T    C        0      0        2 
   8  chr8_45816506     ZHar    T    C        1      2        2 
   8  chr8_45816506   Sample    T    C        0      0        2 
   8  chr8_45822130     AAsi    A    G        0      0        2 
   8  chr8_45822130     AKia    A    G        0      0        2 
   8  chr8_45822130     AOna    A    G        0      0        2 
   8  chr8_45822130     ASom    A    G        0      0        2 
   8  chr8_45822130     HCab    A    G        0      0        2 
   8  chr8_45822130     HPrz    A    G        0      0        2 
   8  chr8_45822130     ZBoe    A    G        0      0        2 
   8  chr8_45822130     ZGre    A    G        0      0        2 
   8  chr8_45822130     ZHar    A    G        1      2        2 
   8  chr8_45822130   Sample    A    G        0      0        2 
   8  chr8_45824968     AAsi    G    T        0      0        2 
   8  chr8_45824968     AKia    G    T        0      0        2 
   8  chr8_45824968     AOna    G    T        0      0        2 
   8  chr8_45824968     ASom    G    T        0      0        2 
   8  chr8_45824968     HCab    G    T        1      2        2 
   8  chr8_45824968     HPrz    G    T        1      2        2 
   8  chr8_45824968     ZBoe    G    T        0      0        2 
   8  chr8_45824968     ZGre    G    T        0      0        2 
   8  chr8_45824968     ZHar    G    T        0      0        2 
   8  chr8_45824968   Sample    G    T        0      0        2 
   8  chr8_45825210     AAsi    G    T        0      0        2 
   8  chr8_45825210     AKia    G    T        0      0        2 
   8  chr8_45825210     AOna    G    T        0      0        2 
   8  chr8_45825210     ASom    G    T        0      0        2 
   8  chr8_45825210     HCab    G    T        0      0        2 
   8  chr8_45825210     HPrz    G    T        0      0        2 
   8  chr8_45825210     ZBoe    G    T        0      0        2 
   8  chr8_45825210     ZGre    G    T        1      2        2 
   8  chr8_45825210     ZHar    G    T        0      0        2 
   8  chr8_45825210   Sample    G    T        0      0        2 
   8  chr8_45826575     AAsi    T    G        0      0        2 
   8  chr8_45826575     AKia    T    G        0      0        2 
   8  chr8_45826575     AOna    T    G        0      0        2 
   8  chr8_45826575     ASom    T    G        0      0        2 
   8  chr8_45826575     HCab    T    G        1      2        2 
   8  chr8_45826575     HPrz    T    G        1      2        2 
   8  chr8_45826575     ZBoe    T    G        0      0        2 
   8  chr8_45826575     ZGre    T    G        0      0        2 
   8  chr8_45826575     ZHar    T    G        0      0        2 
   8  chr8_45826575   Sample    T    G        0      0        2 
   8  chr8_45840300     AAsi    C    T        0      0        2 
   8  chr8_45840300     AKia    C    T        0      0        2 
   8  chr8_45840300     AOna    C    T        0      0        2 
   8  chr8_45840300     ASom    C    T        0      0        2 
   8  chr8_45840300     HCab    C    T        1      2        2 
   8  chr8_45840300     HPrz    C    T        1      2        2 
   8  chr8_45840300     ZBoe    C    T        0      0        2 
   8  chr8_45840300     ZGre    C    T        0      0        2 
   8  chr8_45840300     ZHar    C    T        0      0        2 
   8  chr8_45840300   Sample    C    T        0      0        2 
   8  chr8_45840459     AAsi    T    C        0      0        2 
   8  chr8_45840459     AKia    T    C        0      0        2 
   8  chr8_45840459     AOna    T    C        0      0        2 
   8  chr8_45840459     ASom    T    C        0      0        2 
   8  chr8_45840459     HCab    T    C        0      0        2 
   8  chr8_45840459     HPrz    T    C        0      0        2 
   8  chr8_45840459     ZBoe    T    C      0.5      1        2 
   8  chr8_45840459     ZGre    T    C        0      0        2 
   8  chr8_45840459     ZHar    T    C        0      0        2 
   8  chr8_45840459   Sample    T    C        0      0        2 
   8  chr8_45842546     AAsi    A    G        0      0        2 
   8  chr8_45842546     AKia    A    G        0      0        2 
   8  chr8_45842546     AOna    A    G        1      2        2 
   8  chr8_45842546     ASom    A    G        0      0        2 
   8  chr8_45842546     HCab    A    G        0      0        2 
   8  chr8_45842546     HPrz    A    G        0      0        2 
   8  chr8_45842546     ZBoe    A    G        0      0        2 
   8  chr8_45842546     ZGre    A    G        0      0        2 
   8  chr8_45842546     ZHar    A    G        0      0        2 
   8  chr8_45842546   Sample    A    G        0      0        2 
   8  chr8_45843348     AAsi    A    C        0      0        2 
   8  chr8_45843348     AKia    A    C        1      2        2 
   8  chr8_45843348     AOna    A    C        1      2        2 
   8  chr8_45843348     ASom    A    C        0      0        2 
   8  chr8_45843348     HCab    A    C        0      0        2 
   8  chr8_45843348     HPrz    A    C        0      0        2 
   8  chr8_45843348     ZBoe    A    C        0      0        2 
   8  chr8_45843348     ZGre    A    C        0      0        2 
   8  chr8_45843348     ZHar    A    C        0      0        2 
   8  chr8_45843348   Sample    A    C        0      0        2 
   8  chr8_45851200     AAsi    G    A        0      0        2 
   8  chr8_45851200     AKia    G    A        0      0        2 
   8  chr8_45851200     AOna    G    A        0      0        2 
   8  chr8_45851200     ASom    G    A        0      0        2 
   8  chr8_45851200     HCab    G    A      0.5      1        2 
   8  chr8_45851200     HPrz    G    A      0.5      1        2 
   8  chr8_45851200     ZBoe    G    A        0      0        2 
   8  chr8_45851200     ZGre    G    A        0      0        2 
   8  chr8_45851200     ZHar    G    A        0      0        2 
   8  chr8_45851200   Sample    G    A        0      0        2 
   8  chr8_45851806     AAsi    G    C        0      0        2 
   8  chr8_45851806     AKia    G    C        0      0        2 
   8  chr8_45851806     AOna    G    C        0      0        2 
   8  chr8_45851806     ASom    G    C        0      0        2 
   8  chr8_45851806     HCab    G    C        1      2        2 
   8  chr8_45851806     HPrz    G    C        1      2        2 
   8  chr8_45851806     ZBoe    G    C        0      0        2 
   8  chr8_45851806     ZGre    G    C        0      0        2 
   8  chr8_45851806     ZHar    G    C        0      0        2 
   8  chr8_45851806   Sample    G    C        0      0        2 
   8  chr8_45853393     AAsi    A    G        0      0        2 
   8  chr8_45853393     AKia    A    G        0      0        2 
   8  chr8_45853393     AOna    A    G        0      0        2 
   8  chr8_45853393     ASom    A    G        0      0        2 
   8  chr8_45853393     HCab    A    G        1      2        2 
   8  chr8_45853393     HPrz    A    G        1      2        2 
   8  chr8_45853393     ZBoe    A    G        0      0        2 
   8  chr8_45853393     ZGre    A    G        0      0        2 
   8  chr8_45853393     ZHar    A    G        0      0        2 
   8  chr8_45853393   Sample    A    G        0      0        2 
   8  chr8_45857221     AAsi    C    T        0      0        2 
   8  chr8_45857221     AKia    C    T      0.5      1        2 
   8  chr8_45857221     AOna    C    T        0      0        2 
   8  chr8_45857221     ASom    C    T        0      0        2 
   8  chr8_45857221     HCab    C    T        0      0        2 
   8  chr8_45857221     HPrz    C    T        0      0        2 
   8  chr8_45857221     ZBoe    C    T        0      0        2 
   8  chr8_45857221     ZGre    C    T        0      0        2 
   8  chr8_45857221     ZHar    C    T        0      0        2 
   8  chr8_45857221   Sample    C    T        0      0        2 
   8  chr8_45857465     AAsi    T    C        0      0        2 
   8  chr8_45857465     AKia    T    C      0.5      1        2 
   8  chr8_45857465     AOna    T    C        0      0        2 
   8  chr8_45857465     ASom    T    C        0      0        2 
   8  chr8_45857465     HCab    T    C        0      0        2 
   8  chr8_45857465     HPrz    T    C        0      0        2 
   8  chr8_45857465     ZBoe    T    C        0      0        2 
   8  chr8_45857465     ZGre    T    C        0      0        2 
   8  chr8_45857465     ZHar    T    C        0      0        2 
   8  chr8_45857465   Sample    T    C        0      0        2 
   8  chr8_45883069     AAsi    C    A        0      0        2 
   8  chr8_45883069     AKia    C    A        0      0        2 
   8  chr8_45883069     AOna    C    A        0      0        2 
   8  chr8_45883069     ASom    C    A        1      2        2 
   8  chr8_45883069     HCab    C    A        0      0        2 
   8  chr8_45883069     HPrz    C    A        0      0        2 
   8  chr8_45883069     ZBoe    C    A        0      0        2 
   8  chr8_45883069     ZGre    C    A        0      0        2 
   8  chr8_45883069     ZHar    C    A        0      0        2 
   8  chr8_45883069   Sample    C    A        0      0        2 
   8  chr8_45888064     AAsi    C    G        0      0        2 
   8  chr8_45888064     AKia    C    G      0.5      1        2 
   8  chr8_45888064     AOna    C    G        1      2        2 
   8  chr8_45888064     ASom    C    G        0      0        2 
   8  chr8_45888064     HCab    C    G        0      0        2 
   8  chr8_45888064     HPrz    C    G        0      0        2 
   8  chr8_45888064     ZBoe    C    G        0      0        2 
   8  chr8_45888064     ZGre    C    G        0      0        2 
   8  chr8_45888064     ZHar    C    G        0      0        2 
   8  chr8_45888064   Sample    C    G        0      0        2 
   8  chr8_45898353     AAsi    T    C        0      0        2 
   8  chr8_45898353     AKia    T    C        0      0        2 
   8  chr8_45898353     AOna    T    C        0      0        2 
   8  chr8_45898353     ASom    T    C        0      0        2 
   8  chr8_45898353     HCab    T    C        0      0        2 
   8  chr8_45898353     HPrz    T    C        0      0        2 
   8  chr8_45898353     ZBoe    T    C        0      0        2 
   8  chr8_45898353     ZGre    T    C        0      0        2 
   8  chr8_45898353     ZHar    T    C      0.5      1        2 
   8  chr8_45898353   Sample    T    C        0      0        2 
   8  chr8_45900116     AAsi    C    T        1      2        2 
   8  chr8_45900116     AKia    C    T        0      0        2 
   8  chr8_45900116     AOna    C    T        0      0        2 
   8  chr8_45900116     ASom    C    T        1      2        2 
   8  chr8_45900116     HCab    C    T        0      0        2 
   8  chr8_45900116     HPrz    C    T        0      0        2 
   8  chr8_45900116     ZBoe    C    T        0      0        2 
   8  chr8_45900116     ZGre    C    T        0      0        2 
   8  chr8_45900116     ZHar    C    T        0      0        2 
   8  chr8_45900116   Sample    C    T        1      2        2 
   8  chr8_45900592     AAsi    G    T        0      0        2 
   8  chr8_45900592     AKia    G    T        0      0        2 
   8  chr8_45900592     AOna    G    T        0      0        2 
   8  chr8_45900592     ASom    G    T        0      0        2 
   8  chr8_45900592     HCab    G    T        1      2        2 
   8  chr8_45900592     HPrz    G    T        1      2        2 
   8  chr8_45900592     ZBoe    G    T        0      0        2 
   8  chr8_45900592     ZGre    G    T        0      0        2 
   8  chr8_45900592     ZHar    G    T        0      0        2 
   8  chr8_45900592   Sample    G    T        0      0        2 
   8  chr8_45900806     AAsi    C    T        0      0        2 
   8  chr8_45900806     AKia    C    T        0      0        2 
   8  chr8_45900806     AOna    C    T        0      0        2 
   8  chr8_45900806     ASom    C    T        0      0        2 
   8  chr8_45900806     HCab    C    T        0      0        2 
   8  chr8_45900806     HPrz    C    T        0      0        2 
   8  chr8_45900806     ZBoe    C    T      0.5      1        2 
   8  chr8_45900806     ZGre    C    T        0      0        2 
   8  chr8_45900806     ZHar    C    T        0      0        2 
   8  chr8_45900806   Sample    C    T        0      0        2 
   8  chr8_45904567     AAsi    C    A        0      0        2 
   8  chr8_45904567     AKia    C    A        0      0        2 
   8  chr8_45904567     AOna    C    A        0      0        2 
   8  chr8_45904567     ASom    C    A        0      0        2 
   8  chr8_45904567     HCab    C    A        0      0        2 
   8  chr8_45904567     HPrz    C    A        0      0        2 
   8  chr8_45904567     ZBoe    C    A        0      0        2 
   8  chr8_45904567     ZGre    C    A        0      0        2 
   8  chr8_45904567     ZHar    C    A      0.5      1        2 
   8  chr8_45904567   Sample    C    A        0      0        2 
   8  chr8_45905941     AAsi    C    T        0      0        2 
   8  chr8_45905941     AKia    C    T        0      0        2 
   8  chr8_45905941     AOna    C    T        0      0        2 
   8  chr8_45905941     ASom    C    T        0      0        2 
   8  chr8_45905941     HCab    C    T        1      2        2 
   8  chr8_45905941     HPrz    C    T        1      2        2 
   8  chr8_45905941     ZBoe    C    T        0      0        2 
   8  chr8_45905941     ZGre    C    T        0      0        2 
   8  chr8_45905941     ZHar    C    T        0      0        2 
   8  chr8_45905941   Sample    C    T        0      0        2 
   8  chr8_45910259     AAsi    G    C        1      2        2 
   8  chr8_45910259     AKia    G    C        0      0        2 
   8  chr8_45910259     AOna    G    C        0      0        2 
   8  chr8_45910259     ASom    G    C        0      0        2 
   8  chr8_45910259     HCab    G    C        0      0        2 
   8  chr8_45910259     HPrz    G    C        0      0        2 
   8  chr8_45910259     ZBoe    G    C        0      0        2 
   8  chr8_45910259     ZGre    G    C        0      0        2 
   8  chr8_45910259     ZHar    G    C        0      0        2 
   8  chr8_45910259   Sample    G    C        1      2        2 
   8  chr8_45913426     AAsi    A    G        0      0        2 
   8  chr8_45913426     AKia    A    G        0      0        2 
   8  chr8_45913426     AOna    A    G        0      0        2 
   8  chr8_45913426     ASom    A    G        0      0        2 
   8  chr8_45913426     HCab    A    G        1      2        2 
   8  chr8_45913426     HPrz    A    G        1      2        2 
   8  chr8_45913426     ZBoe    A    G        0      0        2 
   8  chr8_45913426     ZGre    A    G        0      0        2 
   8  chr8_45913426     ZHar    A    G        0      0        2 
   8  chr8_45913426   Sample    A    G        0      0        2 
   8  chr8_45916347     AAsi    T    G        0      0        2 
   8  chr8_45916347     AKia    T    G        0      0        2 
   8  chr8_45916347     AOna    T    G        0      0        2 
   8  chr8_45916347     ASom    T    G        1      2        2 
   8  chr8_45916347     HCab    T    G        0      0        2 
   8  chr8_45916347     HPrz    T    G        0      0        2 
   8  chr8_45916347     ZBoe    T    G        0      0        2 
   8  chr8_45916347     ZGre    T    G        0      0        2 
   8  chr8_45916347     ZHar    T    G        0      0        2 
   8  chr8_45916347   Sample    T    G        0      0        2 
   8  chr8_45925345     AAsi    G    C        0      0        2 
   8  chr8_45925345     AKia    G    C        0      0        2 
   8  chr8_45925345     AOna    G    C        0      0        2 
   8  chr8_45925345     ASom    G    C        0      0        2 
   8  chr8_45925345     HCab    G    C        0      0        2 
   8  chr8_45925345     HPrz    G    C        0      0        2 
   8  chr8_45925345     ZBoe    G    C        0      0        2 
   8  chr8_45925345     ZGre    G    C        0      0        2 
   8  chr8_45925345     ZHar    G    C      0.5      1        2 
   8  chr8_45925345   Sample    G    C        0      0        2 
   8  chr8_45925842     AAsi    A    G        1      2        2 
   8  chr8_45925842     AKia    A    G        0      0        2 
   8  chr8_45925842     AOna    A    G        0      0        2 
   8  chr8_45925842     ASom    A    G        1      2        2 
   8  chr8_45925842     HCab    A    G        0      0        2 
   8  chr8_45925842     HPrz    A    G        0      0        2 
   8  chr8_45925842     ZBoe    A    G        0      0        2 
   8  chr8_45925842     ZGre    A    G        0      0        2 
   8  chr8_45925842     ZHar    A    G        0      0        2 
   8  chr8_45925842   Sample    A    G        1      2        2 
   8  chr8_45942065     AAsi    A    G        0      0        2 
   8  chr8_45942065     AKia    A    G      0.5      1        2 
   8  chr8_45942065     AOna    A    G        0      0        2 
   8  chr8_45942065     ASom    A    G        0      0        2 
   8  chr8_45942065     HCab    A    G        0      0        2 
   8  chr8_45942065     HPrz    A    G        0      0        2 
   8  chr8_45942065     ZBoe    A    G        0      0        2 
   8  chr8_45942065     ZGre    A    G        0      0        2 
   8  chr8_45942065     ZHar    A    G        0      0        2 
   8  chr8_45942065   Sample    A    G        0      0        2 
   8  chr8_45943281     AAsi    C    T        0      0        2 
   8  chr8_45943281     AKia    C    T      0.5      1        2 
   8  chr8_45943281     AOna    C    T        0      0        2 
   8  chr8_45943281     ASom    C    T        0      0        2 
   8  chr8_45943281     HCab    C    T        0      0        2 
   8  chr8_45943281     HPrz    C    T        0      0        2 
   8  chr8_45943281     ZBoe    C    T        0      0        2 
   8  chr8_45943281     ZGre    C    T        0      0        2 
   8  chr8_45943281     ZHar    C    T        0      0        2 
   8  chr8_45943281   Sample    C    T        0      0        2 
   8  chr8_45971430     AAsi    G    A        1      2        2 
   8  chr8_45971430     AKia    G    A        1      2        2 
   8  chr8_45971430     AOna    G    A        1      2        2 
   8  chr8_45971430     ASom    G    A        1      2        2 
   8  chr8_45971430     HCab    G    A        0      0        2 
   8  chr8_45971430     HPrz    G    A        0      0        2 
   8  chr8_45971430     ZBoe    G    A        0      0        2 
   8  chr8_45971430     ZGre    G    A        0      0        2 
   8  chr8_45971430     ZHar    G    A        0      0        2 
   8  chr8_45971430   Sample    G    A        1      2        2 
   8  chr8_45983095     AAsi    C    T        0      0        2 
   8  chr8_45983095     AKia    C    T        0      0        2 
   8  chr8_45983095     AOna    C    T        0      0        2 
   8  chr8_45983095     ASom    C    T        1      2        2 
   8  chr8_45983095     HCab    C    T        0      0        2 
   8  chr8_45983095     HPrz    C    T        0      0        2 
   8  chr8_45983095     ZBoe    C    T        0      0        2 
   8  chr8_45983095     ZGre    C    T        0      0        2 
   8  chr8_45983095     ZHar    C    T        0      0        2 
   8  chr8_45983095   Sample    C    T        0      0        2 
   8  chr8_45985074     AAsi    G    A        0      0        2 
   8  chr8_45985074     AKia    G    A      0.5      1        2 
   8  chr8_45985074     AOna    G    A        0      0        2 
   8  chr8_45985074     ASom    G    A        0      0        2 
   8  chr8_45985074     HCab    G    A        0      0        2 
   8  chr8_45985074     HPrz    G    A        0      0        2 
   8  chr8_45985074     ZBoe    G    A        0      0        2 
   8  chr8_45985074     ZGre    G    A        0      0        2 
   8  chr8_45985074     ZHar    G    A        0      0        2 
   8  chr8_45985074   Sample    G    A        0      0        2 
   8  chr8_45985670     AAsi    C    G        0      0        2 
   8  chr8_45985670     AKia    C    G      0.5      1        2 
   8  chr8_45985670     AOna    C    G        1      2        2 
   8  chr8_45985670     ASom    C    G        0      0        2 
   8  chr8_45985670     HCab    C    G        0      0        2 
   8  chr8_45985670     HPrz    C    G        0      0        2 
   8  chr8_45985670     ZBoe    C    G        0      0        2 
   8  chr8_45985670     ZGre    C    G        0      0        2 
   8  chr8_45985670     ZHar    C    G        0      0        2 
   8  chr8_45985670   Sample    C    G        0      0        2 
   8  chr8_45986920     AAsi    A    G        0      0        2 
   8  chr8_45986920     AKia    A    G        0      0        2 
   8  chr8_45986920     AOna    A    G        0      0        2 
   8  chr8_45986920     ASom    A    G        0      0        2 
   8  chr8_45986920     HCab    A    G        0      0        2 
   8  chr8_45986920     HPrz    A    G        0      0        2 
   8  chr8_45986920     ZBoe    A    G        0      0        2 
   8  chr8_45986920     ZGre    A    G        0      0        2 
   8  chr8_45986920     ZHar    A    G      0.5      1        2 
   8  chr8_45986920   Sample    A    G        0      0        2 
   8  chr8_45987354     AAsi    T    C        1      2        2 
   8  chr8_45987354     AKia    T    C        1      2        2 
   8  chr8_45987354     AOna    T    C        1      2        2 
   8  chr8_45987354     ASom    T    C        1      2        2 
   8  chr8_45987354     HCab    T    C        0      0        2 
   8  chr8_45987354     HPrz    T    C        0      0        2 
   8  chr8_45987354     ZBoe    T    C        0      0        2 
   8  chr8_45987354     ZGre    T    C        0      0        2 
   8  chr8_45987354     ZHar    T    C        0      0        2 
   8  chr8_45987354   Sample    T    C        1      2        2 
   8  chr8_45988934     AAsi    A    G        0      0        2 
   8  chr8_45988934     AKia    A    G        0      0        2 
   8  chr8_45988934     AOna    A    G        0      0        2 
   8  chr8_45988934     ASom    A    G        0      0        2 
   8  chr8_45988934     HCab    A    G        0      0        2 
   8  chr8_45988934     HPrz    A    G        0      0        2 
   8  chr8_45988934     ZBoe    A    G        0      0        2 
   8  chr8_45988934     ZGre    A    G      0.5      1        2 
   8  chr8_45988934     ZHar    A    G        0      0        2 
   8  chr8_45988934   Sample    A    G        0      0        2 
   8  chr8_46000286     AAsi    C    T        0      0        2 
   8  chr8_46000286     AKia    C    T        0      0        2 
   8  chr8_46000286     AOna    C    T        0      0        2 
   8  chr8_46000286     ASom    C    T        0      0        2 
   8  chr8_46000286     HCab    C    T        1      2        2 
   8  chr8_46000286     HPrz    C    T        1      2        2 
   8  chr8_46000286     ZBoe    C    T        0      0        2 
   8  chr8_46000286     ZGre    C    T        0      0        2 
   8  chr8_46000286     ZHar    C    T        0      0        2 
   8  chr8_46000286   Sample    C    T        0      0        2 
   8  chr8_46005687     AAsi    C    A        0      0        2 
   8  chr8_46005687     AKia    C    A        0      0        2 
   8  chr8_46005687     AOna    C    A        0      0        2 
   8  chr8_46005687     ASom    C    A        0      0        2 
   8  chr8_46005687     HCab    C    A      0.5      1        2 
   8  chr8_46005687     HPrz    C    A        0      0        2 
   8  chr8_46005687     ZBoe    C    A        0      0        2 
   8  chr8_46005687     ZGre    C    A        0      0        2 
   8  chr8_46005687     ZHar    C    A        0      0        2 
   8  chr8_46005687   Sample    C    A        0      0        2 
   8  chr8_46010541     AAsi    T    C        0      0        2 
   8  chr8_46010541     AKia    T    C        0      0        2 
   8  chr8_46010541     AOna    T    C        0      0        2 
   8  chr8_46010541     ASom    T    C        0      0        2 
   8  chr8_46010541     HCab    T    C        0      0        2 
   8  chr8_46010541     HPrz    T    C      0.5      1        2 
   8  chr8_46010541     ZBoe    T    C        0      0        2 
   8  chr8_46010541     ZGre    T    C        0      0        2 
   8  chr8_46010541     ZHar    T    C        0      0        2 
   8  chr8_46010541   Sample    T    C        0      0        2 
   8  chr8_46013935     AAsi    A    G        0      0        2 
   8  chr8_46013935     AKia    A    G        0      0        2 
   8  chr8_46013935     AOna    A    G        0      0        2 
   8  chr8_46013935     ASom    A    G        0      0        2 
   8  chr8_46013935     HCab    A    G        0      0        2 
   8  chr8_46013935     HPrz    A    G        0      0        2 
   8  chr8_46013935     ZBoe    A    G        0      0        2 
   8  chr8_46013935     ZGre    A    G        1      2        2 
   8  chr8_46013935     ZHar    A    G        0      0        2 
   8  chr8_46013935   Sample    A    G        0      0        2 
   8  chr8_46016912     AAsi    G    C        0      0        2 
   8  chr8_46016912     AKia    G    C        0      0        2 
   8  chr8_46016912     AOna    G    C        0      0        2 
   8  chr8_46016912     ASom    G    C        0      0        2 
   8  chr8_46016912     HCab    G    C        1      2        2 
   8  chr8_46016912     HPrz    G    C        1      2        2 
   8  chr8_46016912     ZBoe    G    C        0      0        2 
   8  chr8_46016912     ZGre    G    C        0      0        2 
   8  chr8_46016912     ZHar    G    C        0      0        2 
   8  chr8_46016912   Sample    G    C        0      0        2 
   8  chr8_46019595     AAsi    A    G        0      0        2 
   8  chr8_46019595     AKia    A    G        0      0        2 
   8  chr8_46019595     AOna    A    G        0      0        2 
   8  chr8_46019595     ASom    A    G        0      0        2 
   8  chr8_46019595     HCab    A    G      0.5      1        2 
   8  chr8_46019595     HPrz    A    G        0      0        2 
   8  chr8_46019595     ZBoe    A    G        0      0        2 
   8  chr8_46019595     ZGre    A    G        0      0        2 
   8  chr8_46019595     ZHar    A    G        0      0        2 
   8  chr8_46019595   Sample    A    G        0      0        2 
   8  chr8_46022179     AAsi    G    A        0      0        2 
   8  chr8_46022179     AKia    G    A        0      0        2 
   8  chr8_46022179     AOna    G    A        0      0        2 
   8  chr8_46022179     ASom    G    A        0      0        2 
   8  chr8_46022179     HCab    G    A        1      2        2 
   8  chr8_46022179     HPrz    G    A        1      2        2 
   8  chr8_46022179     ZBoe    G    A        0      0        2 
   8  chr8_46022179     ZGre    G    A        0      0        2 
   8  chr8_46022179     ZHar    G    A        1      2        2 
   8  chr8_46022179   Sample    G    A        0      0        2 
   8  chr8_46023089     AAsi    T    A        0      0        2 
   8  chr8_46023089     AKia    T    A        0      0        2 
   8  chr8_46023089     AOna    T    A        0      0        2 
   8  chr8_46023089     ASom    T    A        0      0        2 
   8  chr8_46023089     HCab    T    A        0      0        2 
   8  chr8_46023089     HPrz    T    A        0      0        2 
   8  chr8_46023089     ZBoe    T    A      0.5      1        2 
   8  chr8_46023089     ZGre    T    A        0      0        2 
   8  chr8_46023089     ZHar    T    A        0      0        2 
   8  chr8_46023089   Sample    T    A        0      0        2 
   8  chr8_46029976     AAsi    C    T        1      2        2 
   8  chr8_46029976     AKia    C    T        0      0        2 
   8  chr8_46029976     AOna    C    T        0      0        2 
   8  chr8_46029976     ASom    C    T        1      2        2 
   8  chr8_46029976     HCab    C    T        1      2        2 
   8  chr8_46029976     HPrz    C    T        1      2        2 
   8  chr8_46029976     ZBoe    C    T        0      0        2 
   8  chr8_46029976     ZGre    C    T        0      0        2 
   8  chr8_46029976     ZHar    C    T        0      0        2 
   8  chr8_46029976   Sample    C    T        1      2        2 
   8  chr8_46031643     AAsi    A    T        0      0        2 
   8  chr8_46031643     AKia    A    T        0      0        2 
   8  chr8_46031643     AOna    A    T      0.5      1        2 
   8  chr8_46031643     ASom    A    T        0      0        2 
   8  chr8_46031643     HCab    A    T        0      0        2 
   8  chr8_46031643     HPrz    A    T        0      0        2 
   8  chr8_46031643     ZBoe    A    T        0      0        2 
   8  chr8_46031643     ZGre    A    T        0      0        2 
   8  chr8_46031643     ZHar    A    T        0      0        2 
   8  chr8_46031643   Sample    A    T        0      0        2 
   8  chr8_46044288     AAsi    A    G        0      0        2 
   8  chr8_46044288     AKia    A    G        0      0        2 
   8  chr8_46044288     AOna    A    G        0      0        2 
   8  chr8_46044288     ASom    A    G        0      0        2 
   8  chr8_46044288     HCab    A    G        0      0        2 
   8  chr8_46044288     HPrz    A    G        0      0        2 
   8  chr8_46044288     ZBoe    A    G        1      2        2 
   8  chr8_46044288     ZGre    A    G        1      2        2 
   8  chr8_46044288     ZHar    A    G        0      0        2 
   8  chr8_46044288   Sample    A    G        0      0        2 
   8  chr8_46047868     AAsi    T    C        0      0        2 
   8  chr8_46047868     AKia    T    C        0      0        2 
   8  chr8_46047868     AOna    T    C        0      0        2 
   8  chr8_46047868     ASom    T    C        0      0        2 
   8  chr8_46047868     HCab    T    C        1      2        2 
   8  chr8_46047868     HPrz    T    C        1      2        2 
   8  chr8_46047868     ZBoe    T    C        0      0        2 
   8  chr8_46047868     ZGre    T    C        0      0        2 
   8  chr8_46047868     ZHar    T    C        0      0        2 
   8  chr8_46047868   Sample    T    C        0      0        2 
   8  chr8_46060842     AAsi    T    C        0      0        2 
   8  chr8_46060842     AKia    T    C        0      0        2 
   8  chr8_46060842     AOna    T    C        0      0        2 
   8  chr8_46060842     ASom    T    C        0      0        2 
   8  chr8_46060842     HCab    T    C        1      2        2 
   8  chr8_46060842     HPrz    T    C        1      2        2 
   8  chr8_46060842     ZBoe    T    C        0      0        2 
   8  chr8_46060842     ZGre    T    C        0      0        2 
   8  chr8_46060842     ZHar    T    C        0      0        2 
   8  chr8_46060842   Sample    T    C        0      0        2 
   8  chr8_46066460     AAsi    A    T        1      2        2 
   8  chr8_46066460     AKia    A    T        0      0        2 
   8  chr8_46066460     AOna    A    T        0      0        2 
   8  chr8_46066460     ASom    A    T        1      2        2 
   8  chr8_46066460     HCab    A    T        0      0        2 
   8  chr8_46066460     HPrz    A    T        0      0        2 
   8  chr8_46066460     ZBoe    A    T        1      2        2 
   8  chr8_46066460     ZGre    A    T        1      2        2 
   8  chr8_46066460     ZHar    A    T        0      0        2 
   8  chr8_46066460   Sample    A    T        1      2        2 
   8  chr8_46079563     AAsi    A    G        0      0        2 
   8  chr8_46079563     AKia    A    G        0      0        2 
   8  chr8_46079563     AOna    A    G        0      0        2 
   8  chr8_46079563     ASom    A    G        0      0        2 
   8  chr8_46079563     HCab    A    G        0      0        2 
   8  chr8_46079563     HPrz    A    G        0      0        2 
   8  chr8_46079563     ZBoe    A    G      0.5      1        2 
   8  chr8_46079563     ZGre    A    G        0      0        2 
   8  chr8_46079563     ZHar    A    G        0      0        2 
   8  chr8_46079563   Sample    A    G        0      0        2 
   8  chr8_46080647     AAsi    G    T        0      0        2 
   8  chr8_46080647     AKia    G    T        0      0        2 
   8  chr8_46080647     AOna    G    T        0      0        2 
   8  chr8_46080647     ASom    G    T        1      2        2 
   8  chr8_46080647     HCab    G    T        0      0        2 
   8  chr8_46080647     HPrz    G    T        0      0        2 
   8  chr8_46080647     ZBoe    G    T        0      0        2 
   8  chr8_46080647     ZGre    G    T        0      0        2 
   8  chr8_46080647     ZHar    G    T        0      0        2 
   8  chr8_46080647   Sample    G    T        0      0        2 
   8  chr8_46093698     AAsi    T    C        0      0        2 
   8  chr8_46093698     AKia    T    C        0      0        2 
   8  chr8_46093698     AOna    T    C        0      0        2 
   8  chr8_46093698     ASom    T    C        0      0        2 
   8  chr8_46093698     HCab    T    C        0      0        2 
   8  chr8_46093698     HPrz    T    C        0      0        2 
   8  chr8_46093698     ZBoe    T    C      0.5      1        2 
   8  chr8_46093698     ZGre    T    C        0      0        2 
   8  chr8_46093698     ZHar    T    C        0      0        2 
   8  chr8_46093698   Sample    T    C        0      0        2 
   8  chr8_46093828     AAsi    G    C        0      0        2 
   8  chr8_46093828     AKia    G    C        0      0        2 
   8  chr8_46093828     AOna    G    C        0      0        2 
   8  chr8_46093828     ASom    G    C        0      0        2 
   8  chr8_46093828     HCab    G    C        0      0        2 
   8  chr8_46093828     HPrz    G    C        0      0        2 
   8  chr8_46093828     ZBoe    G    C      0.5      1        2 
   8  chr8_46093828     ZGre    G    C        0      0        2 
   8  chr8_46093828     ZHar    G    C        0      0        2 
   8  chr8_46093828   Sample    G    C        0      0        2 
   8  chr8_46094055     AAsi    T    C        0      0        2 
   8  chr8_46094055     AKia    T    C        1      2        2 
   8  chr8_46094055     AOna    T    C        0      0        2 
   8  chr8_46094055     ASom    T    C        0      0        2 
   8  chr8_46094055     HCab    T    C        0      0        2 
   8  chr8_46094055     HPrz    T    C        0      0        2 
   8  chr8_46094055     ZBoe    T    C        0      0        2 
   8  chr8_46094055     ZGre    T    C        0      0        2 
   8  chr8_46094055     ZHar    T    C        0      0        2 
   8  chr8_46094055   Sample    T    C        0      0        2 
   8  chr8_46104857     AAsi    G    C        0      0        2 
   8  chr8_46104857     AKia    G    C      0.5      1        2 
   8  chr8_46104857     AOna    G    C      0.5      1        2 
   8  chr8_46104857     ASom    G    C        0      0        2 
   8  chr8_46104857     HCab    G    C        0      0        2 
   8  chr8_46104857     HPrz    G    C        0      0        2 
   8  chr8_46104857     ZBoe    G    C        0      0        2 
   8  chr8_46104857     ZGre    G    C        0      0        2 
   8  chr8_46104857     ZHar    G    C        0      0        2 
   8  chr8_46104857   Sample    G    C        0      0        2 
   8  chr8_46106258     AAsi    C    T        1      2        2 
   8  chr8_46106258     AKia    C    T        0      0        2 
   8  chr8_46106258     AOna    C    T        0      0        2 
   8  chr8_46106258     ASom    C    T        1      2        2 
   8  chr8_46106258     HCab    C    T        0      0        2 
   8  chr8_46106258     HPrz    C    T        0      0        2 
   8  chr8_46106258     ZBoe    C    T        0      0        2 
   8  chr8_46106258     ZGre    C    T        0      0        2 
   8  chr8_46106258     ZHar    C    T        0      0        2 
   8  chr8_46106258   Sample    C    T        1      2        2 
   8  chr8_46117809     AAsi    T    C        0      0        2 
   8  chr8_46117809     AKia    T    C        0      0        2 
   8  chr8_46117809     AOna    T    C        0      0        2 
   8  chr8_46117809     ASom    T    C        0      0        2 
   8  chr8_46117809     HCab    T    C        0      0        2 
   8  chr8_46117809     HPrz    T    C        0      0        2 
   8  chr8_46117809     ZBoe    T    C        0      0        2 
   8  chr8_46117809     ZGre    T    C        1      2        2 
   8  chr8_46117809     ZHar    T    C        0      0        2 
   8  chr8_46117809   Sample    T    C        0      0        2 
   8  chr8_46124008     AAsi    C    A        0      0        2 
   8  chr8_46124008     AKia    C    A        0      0        2 
   8  chr8_46124008     AOna    C    A      0.5      1        2 
   8  chr8_46124008     ASom    C    A        0      0        2 
   8  chr8_46124008     HCab    C    A        0      0        2 
   8  chr8_46124008     HPrz    C    A        0      0        2 
   8  chr8_46124008     ZBoe    C    A        0      0        2 
   8  chr8_46124008     ZGre    C    A        0      0        2 
   8  chr8_46124008     ZHar    C    A        0      0        2 
   8  chr8_46124008   Sample    C    A        0      0        2 
   8  chr8_46124424     AAsi    A    G        0      0        2 
   8  chr8_46124424     AKia    A    G        0      0        2 
   8  chr8_46124424     AOna    A    G      0.5      1        2 
   8  chr8_46124424     ASom    A    G        0      0        2 
   8  chr8_46124424     HCab    A    G        0      0        2 
   8  chr8_46124424     HPrz    A    G        0      0        2 
   8  chr8_46124424     ZBoe    A    G        0      0        2 
   8  chr8_46124424     ZGre    A    G        0      0        2 
   8  chr8_46124424     ZHar    A    G        0      0        2 
   8  chr8_46124424   Sample    A    G        0      0        2 
   8  chr8_46126998     AAsi    C    A        0      0        2 
   8  chr8_46126998     AKia    C    A        0      0        2 
   8  chr8_46126998     AOna    C    A        0      0        2 
   8  chr8_46126998     ASom    C    A        0      0        2 
   8  chr8_46126998     HCab    C    A        0      0        2 
   8  chr8_46126998     HPrz    C    A        0      0        2 
   8  chr8_46126998     ZBoe    C    A        0      0        2 
   8  chr8_46126998     ZGre    C    A        1      2        2 
   8  chr8_46126998     ZHar    C    A        0      0        2 
   8  chr8_46126998   Sample    C    A        0      0        2 
   8  chr8_46127642     AAsi    C    T        0      0        2 
   8  chr8_46127642     AKia    C    T        0      0        2 
   8  chr8_46127642     AOna    C    T        0      0        2 
   8  chr8_46127642     ASom    C    T        0      0        2 
   8  chr8_46127642     HCab    C    T        0      0        2 
   8  chr8_46127642     HPrz    C    T        0      0        2 
   8  chr8_46127642     ZBoe    C    T        0      0        2 
   8  chr8_46127642     ZGre    C    T      0.5      1        2 
   8  chr8_46127642     ZHar    C    T        0      0        2 
   8  chr8_46127642   Sample    C    T        0      0        2 
   8  chr8_46128676     AAsi    A    G        0      0        2 
   8  chr8_46128676     AKia    A    G        0      0        2 
   8  chr8_46128676     AOna    A    G        0      0        2 
   8  chr8_46128676     ASom    A    G        0      0        2 
   8  chr8_46128676     HCab    A    G        1      2        2 
   8  chr8_46128676     HPrz    A    G        1      2        2 
   8  chr8_46128676     ZBoe    A    G        0      0        2 
   8  chr8_46128676     ZGre    A    G        0      0        2 
   8  chr8_46128676     ZHar    A    G        0      0        2 
   8  chr8_46128676   Sample    A    G        0      0        2 
   8  chr8_46134067     AAsi    A    T        0      0        2 
   8  chr8_46134067     AKia    A    T      0.5      1        2 
   8  chr8_46134067     AOna    A    T        0      0        2 
   8  chr8_46134067     ASom    A    T        0      0        2 
   8  chr8_46134067     HCab    A    T        0      0        2 
   8  chr8_46134067     HPrz    A    T        0      0        2 
   8  chr8_46134067     ZBoe    A    T        0      0        2 
   8  chr8_46134067     ZGre    A    T        0      0        2 
   8  chr8_46134067     ZHar    A    T        0      0        2 
   8  chr8_46134067   Sample    A    T        0      0        2 
   8  chr8_46135757     AAsi    T    C        0      0        2 
   8  chr8_46135757     AKia    T    C        0      0        2 
   8  chr8_46135757     AOna    T    C        0      0        2 
   8  chr8_46135757     ASom    T    C        0      0        2 
   8  chr8_46135757     HCab    T    C        0      0        2 
   8  chr8_46135757     HPrz    T    C        0      0        2 
   8  chr8_46135757     ZBoe    T    C        0      0        2 
   8  chr8_46135757     ZGre    T    C        1      2        2 
   8  chr8_46135757     ZHar    T    C        0      0        2 
   8  chr8_46135757   Sample    T    C        0      0        2 
   8  chr8_46140447     AAsi    G    A        0      0        2 
   8  chr8_46140447     AKia    G    A        0      0        2 
   8  chr8_46140447     AOna    G    A        0      0        2 
   8  chr8_46140447     ASom    G    A        0      0        2 
   8  chr8_46140447     HCab    G    A        1      2        2 
   8  chr8_46140447     HPrz    G    A        1      2        2 
   8  chr8_46140447     ZBoe    G    A        0      0        2 
   8  chr8_46140447     ZGre    G    A        0      0        2 
   8  chr8_46140447     ZHar    G    A        0      0        2 
   8  chr8_46140447   Sample    G    A        0      0        2 
   8  chr8_46142216     AAsi    G    A        0      0        2 
   8  chr8_46142216     AKia    G    A        0      0        2 
   8  chr8_46142216     AOna    G    A        0      0        2 
   8  chr8_46142216     ASom    G    A        0      0        2 
   8  chr8_46142216     HCab    G    A      0.5      1        2 
   8  chr8_46142216     HPrz    G    A      0.5      1        2 
   8  chr8_46142216     ZBoe    G    A        0      0        2 
   8  chr8_46142216     ZGre    G    A        0      0        2 
   8  chr8_46142216     ZHar    G    A        0      0        2 
   8  chr8_46142216   Sample    G    A        0      0        2 
   8  chr8_46150535     AAsi    G    A        0      0        2 
   8  chr8_46150535     AKia    G    A        0      0        2 
   8  chr8_46150535     AOna    G    A      0.5      1        2 
   8  chr8_46150535     ASom    G    A        0      0        2 
   8  chr8_46150535     HCab    G    A        0      0        2 
   8  chr8_46150535     HPrz    G    A        0      0        2 
   8  chr8_46150535     ZBoe    G    A        0      0        2 
   8  chr8_46150535     ZGre    G    A        0      0        2 
   8  chr8_46150535     ZHar    G    A        0      0        2 
   8  chr8_46150535   Sample    G    A        0      0        2 
   8  chr8_46153496     AAsi    C    T        0      0        2 
   8  chr8_46153496     AKia    C    T        0      0        2 
   8  chr8_46153496     AOna    C    T        0      0        2 
   8  chr8_46153496     ASom    C    T        0      0        2 
   8  chr8_46153496     HCab    C    T        1      2        2 
   8  chr8_46153496     HPrz    C    T        1      2        2 
   8  chr8_46153496     ZBoe    C    T        0      0        2 
   8  chr8_46153496     ZGre    C    T        0      0        2 
   8  chr8_46153496     ZHar    C    T        0      0        2 
   8  chr8_46153496   Sample    C    T        0      0        2 
   8  chr8_46153876     AAsi    C    T        0      0        2 
   8  chr8_46153876     AKia    C    T        0      0        2 
   8  chr8_46153876     AOna    C    T        0      0        2 
   8  chr8_46153876     ASom    C    T        0      0        2 
   8  chr8_46153876     HCab    C    T        1      2        2 
   8  chr8_46153876     HPrz    C    T        1      2        2 
   8  chr8_46153876     ZBoe    C    T      0.5      1        2 
   8  chr8_46153876     ZGre    C    T        0      0        2 
   8  chr8_46153876     ZHar    C    T        0      0        2 
   8  chr8_46153876   Sample    C    T        0      0        2 
   8  chr8_46160559     AAsi    G    C        0      0        2 
   8  chr8_46160559     AKia    G    C        0      0        2 
   8  chr8_46160559     AOna    G    C      0.5      1        2 
   8  chr8_46160559     ASom    G    C        0      0        2 
   8  chr8_46160559     HCab    G    C        0      0        2 
   8  chr8_46160559     HPrz    G    C        0      0        2 
   8  chr8_46160559     ZBoe    G    C        0      0        2 
   8  chr8_46160559     ZGre    G    C        0      0        2 
   8  chr8_46160559     ZHar    G    C        0      0        2 
   8  chr8_46160559   Sample    G    C        0      0        2 
   8  chr8_46161266     AAsi    G    C        0      0        2 
   8  chr8_46161266     AKia    G    C        0      0        2 
   8  chr8_46161266     AOna    G    C        0      0        2 
   8  chr8_46161266     ASom    G    C        0      0        2 
   8  chr8_46161266     HCab    G    C        0      0        2 
   8  chr8_46161266     HPrz    G    C        0      0        2 
   8  chr8_46161266     ZBoe    G    C        1      2        2 
   8  chr8_46161266     ZGre    G    C        0      0        2 
   8  chr8_46161266     ZHar    G    C        1      2        2 
   8  chr8_46161266   Sample    G    C        0      0        2 
   8  chr8_46162137     AAsi    A    G        0      0        2 
   8  chr8_46162137     AKia    A    G        0      0        2 
   8  chr8_46162137     AOna    A    G        0      0        2 
   8  chr8_46162137     ASom    A    G        0      0        2 
   8  chr8_46162137     HCab    A    G        0      0        2 
   8  chr8_46162137     HPrz    A    G        0      0        2 
   8  chr8_46162137     ZBoe    A    G        0      0        2 
   8  chr8_46162137     ZGre    A    G        0      0        2 
   8  chr8_46162137     ZHar    A    G        1      2        2 
   8  chr8_46162137   Sample    A    G        0      0        2 
   8  chr8_46162645     AAsi    T    C        0      0        2 
   8  chr8_46162645     AKia    T    C        0      0        2 
   8  chr8_46162645     AOna    T    C        0      0        2 
   8  chr8_46162645     ASom    T    C        0      0        2 
   8  chr8_46162645     HCab    T    C        0      0        2 
   8  chr8_46162645     HPrz    T    C        0      0        2 
   8  chr8_46162645     ZBoe    T    C        0      0        2 
   8  chr8_46162645     ZGre    T    C      0.5      1        2 
   8  chr8_46162645     ZHar    T    C        0      0        2 
   8  chr8_46162645   Sample    T    C        0      0        2 
   8  chr8_46191037     AAsi    C    G        0      0        2 
   8  chr8_46191037     AKia    C    G        0      0        2 
   8  chr8_46191037     AOna    C    G        0      0        2 
   8  chr8_46191037     ASom    C    G        0      0        2 
   8  chr8_46191037     HCab    C    G        0      0        2 
   8  chr8_46191037     HPrz    C    G        0      0        2 
   8  chr8_46191037     ZBoe    C    G        0      0        2 
   8  chr8_46191037     ZGre    C    G        1      2        2 
   8  chr8_46191037     ZHar    C    G        0      0        2 
   8  chr8_46191037   Sample    C    G        0      0        2 
   8  chr8_46191411     AAsi    G    A        0      0        2 
   8  chr8_46191411     AKia    G    A        0      0        2 
   8  chr8_46191411     AOna    G    A        0      0        2 
   8  chr8_46191411     ASom    G    A        0      0        2 
   8  chr8_46191411     HCab    G    A        1      2        2 
   8  chr8_46191411     HPrz    G    A        1      2        2 
   8  chr8_46191411     ZBoe    G    A        0      0        2 
   8  chr8_46191411     ZGre    G    A        0      0        2 
   8  chr8_46191411     ZHar    G    A        0      0        2 
   8  chr8_46191411   Sample    G    A        0      0        2 
   8  chr8_46198165     AAsi    G    A        0      0        2 
   8  chr8_46198165     AKia    G    A        0      0        2 
   8  chr8_46198165     AOna    G    A        0      0        2 
   8  chr8_46198165     ASom    G    A        0      0        2 
   8  chr8_46198165     HCab    G    A        0      0        2 
   8  chr8_46198165     HPrz    G    A        0      0        2 
   8  chr8_46198165     ZBoe    G    A        0      0        2 
   8  chr8_46198165     ZGre    G    A        1      2        2 
   8  chr8_46198165     ZHar    G    A        0      0        2 
   8  chr8_46198165   Sample    G    A        0      0        2 
   8  chr8_46200753     AAsi    G    T        0      0        2 
   8  chr8_46200753     AKia    G    T        0      0        2 
   8  chr8_46200753     AOna    G    T        0      0        2 
   8  chr8_46200753     ASom    G    T        0      0        2 
   8  chr8_46200753     HCab    G    T        0      0        2 
   8  chr8_46200753     HPrz    G    T        0      0        2 
   8  chr8_46200753     ZBoe    G    T        0      0        2 
   8  chr8_46200753     ZGre    G    T        1      2        2 
   8  chr8_46200753     ZHar    G    T        0      0        2 
   8  chr8_46200753   Sample    G    T        0      0        2 
   8  chr8_46200960     AAsi    C    T        0      0        2 
   8  chr8_46200960     AKia    C    T        0      0        2 
   8  chr8_46200960     AOna    C    T        0      0        2 
   8  chr8_46200960     ASom    C    T        0      0        2 
   8  chr8_46200960     HCab    C    T        0      0        2 
   8  chr8_46200960     HPrz    C    T        0      0        2 
   8  chr8_46200960     ZBoe    C    T        1      2        2 
   8  chr8_46200960     ZGre    C    T        0      0        2 
   8  chr8_46200960     ZHar    C    T        1      2        2 
   8  chr8_46200960   Sample    C    T        0      0        2 
   8  chr8_46203331     AAsi    A    T        0      0        2 
   8  chr8_46203331     AKia    A    T        0      0        2 
   8  chr8_46203331     AOna    A    T        0      0        2 
   8  chr8_46203331     ASom    A    T        0      0        2 
   8  chr8_46203331     HCab    A    T        0      0        2 
   8  chr8_46203331     HPrz    A    T        0      0        2 
   8  chr8_46203331     ZBoe    A    T        1      2        2 
   8  chr8_46203331     ZGre    A    T        0      0        2 
   8  chr8_46203331     ZHar    A    T        0      0        2 
   8  chr8_46203331   Sample    A    T        0      0        2 
   8  chr8_46209567     AAsi    C    A        0      0        2 
   8  chr8_46209567     AKia    C    A        0      0        2 
   8  chr8_46209567     AOna    C    A        0      0        2 
   8  chr8_46209567     ASom    C    A        1      2        2 
   8  chr8_46209567     HCab    C    A        0      0        2 
   8  chr8_46209567     HPrz    C    A        0      0        2 
   8  chr8_46209567     ZBoe    C    A        0      0        2 
   8  chr8_46209567     ZGre    C    A        0      0        2 
   8  chr8_46209567     ZHar    C    A        0      0        2 
   8  chr8_46209567   Sample    C    A        0      0        2 
   8  chr8_46213315     AAsi    C    T        0      0        2 
   8  chr8_46213315     AKia    C    T        0      0        2 
   8  chr8_46213315     AOna    C    T        0      0        2 
   8  chr8_46213315     ASom    C    T        0      0        2 
   8  chr8_46213315     HCab    C    T        0      0        2 
   8  chr8_46213315     HPrz    C    T        0      0        2 
   8  chr8_46213315     ZBoe    C    T      0.5      1        2 
   8  chr8_46213315     ZGre    C    T        0      0        2 
   8  chr8_46213315     ZHar    C    T        0      0        2 
   8  chr8_46213315   Sample    C    T        0      0        2 
   8  chr8_46222737     AAsi    G    T        0      0        2 
   8  chr8_46222737     AKia    G    T        0      0        2 
   8  chr8_46222737     AOna    G    T      0.5      1        2 
   8  chr8_46222737     ASom    G    T        0      0        2 
   8  chr8_46222737     HCab    G    T        0      0        2 
   8  chr8_46222737     HPrz    G    T        0      0        2 
   8  chr8_46222737     ZBoe    G    T        0      0        2 
   8  chr8_46222737     ZGre    G    T        0      0        2 
   8  chr8_46222737     ZHar    G    T        0      0        2 
   8  chr8_46222737   Sample    G    T        0      0        2 
   8  chr8_46223327     AAsi    C    T        0      0        2 
   8  chr8_46223327     AKia    C    T        0      0        2 
   8  chr8_46223327     AOna    C    T        0      0        2 
   8  chr8_46223327     ASom    C    T        0      0        2 
   8  chr8_46223327     HCab    C    T        0      0        2 
   8  chr8_46223327     HPrz    C    T        0      0        2 
   8  chr8_46223327     ZBoe    C    T        1      2        2 
   8  chr8_46223327     ZGre    C    T        0      0        2 
   8  chr8_46223327     ZHar    C    T        0      0        2 
   8  chr8_46223327   Sample    C    T        0      0        2 
   8  chr8_46226932     AAsi    C    G        0      0        2 
   8  chr8_46226932     AKia    C    G        0      0        2 
   8  chr8_46226932     AOna    C    G        0      0        2 
   8  chr8_46226932     ASom    C    G        0      0        2 
   8  chr8_46226932     HCab    C    G        1      2        2 
   8  chr8_46226932     HPrz    C    G        1      2        2 
   8  chr8_46226932     ZBoe    C    G        0      0        2 
   8  chr8_46226932     ZGre    C    G        0      0        2 
   8  chr8_46226932     ZHar    C    G        0      0        2 
   8  chr8_46226932   Sample    C    G        0      0        2 
   8  chr8_46228149     AAsi    T    G        0      0        2 
   8  chr8_46228149     AKia    T    G        0      0        2 
   8  chr8_46228149     AOna    T    G        0      0        2 
   8  chr8_46228149     ASom    T    G        0      0        2 
   8  chr8_46228149     HCab    T    G        0      0        2 
   8  chr8_46228149     HPrz    T    G        0      0        2 
   8  chr8_46228149     ZBoe    T    G        0      0        2 
   8  chr8_46228149     ZGre    T    G        1      2        2 
   8  chr8_46228149     ZHar    T    G        0      0        2 
   8  chr8_46228149   Sample    T    G        0      0        2 
   8  chr8_46231966     AAsi    T    C        0      0        2 
   8  chr8_46231966     AKia    T    C        0      0        2 
   8  chr8_46231966     AOna    T    C        0      0        2 
   8  chr8_46231966     ASom    T    C        0      0        2 
   8  chr8_46231966     HCab    T    C      0.5      1        2 
   8  chr8_46231966     HPrz    T    C        0      0        2 
   8  chr8_46231966     ZBoe    T    C        0      0        2 
   8  chr8_46231966     ZGre    T    C        0      0        2 
   8  chr8_46231966     ZHar    T    C        0      0        2 
   8  chr8_46231966   Sample    T    C        0      0        2 
   8  chr8_46239347     AAsi    C    T        0      0        2 
   8  chr8_46239347     AKia    C    T        0      0        2 
   8  chr8_46239347     AOna    C    T        0      0        2 
   8  chr8_46239347     ASom    C    T        0      0        2 
   8  chr8_46239347     HCab    C    T        1      2        2 
   8  chr8_46239347     HPrz    C    T        1      2        2 
   8  chr8_46239347     ZBoe    C    T        0      0        2 
   8  chr8_46239347     ZGre    C    T        0      0        2 
   8  chr8_46239347     ZHar    C    T        0      0        2 
   8  chr8_46239347   Sample    C    T        0      0        2 
   8  chr8_46239373     AAsi    A    G        0      0        2 
   8  chr8_46239373     AKia    A    G        0      0        2 
   8  chr8_46239373     AOna    A    G        0      0        2 
   8  chr8_46239373     ASom    A    G        0      0        2 
   8  chr8_46239373     HCab    A    G        1      2        2 
   8  chr8_46239373     HPrz    A    G        1      2        2 
   8  chr8_46239373     ZBoe    A    G        0      0        2 
   8  chr8_46239373     ZGre    A    G        0      0        2 
   8  chr8_46239373     ZHar    A    G        0      0        2 
   8  chr8_46239373   Sample    A    G        0      0        2 
   8  chr8_46253253     AAsi    C    T        0      0        2 
   8  chr8_46253253     AKia    C    T        0      0        2 
   8  chr8_46253253     AOna    C    T        0      0        2 
   8  chr8_46253253     ASom    C    T        0      0        2 
   8  chr8_46253253     HCab    C    T        0      0        2 
   8  chr8_46253253     HPrz    C    T      0.5      1        2 
   8  chr8_46253253     ZBoe    C    T        0      0        2 
   8  chr8_46253253     ZGre    C    T        0      0        2 
   8  chr8_46253253     ZHar    C    T        0      0        2 
   8  chr8_46253253   Sample    C    T        0      0        2 
   8  chr8_46256453     AAsi    G    A        0      0        2 
   8  chr8_46256453     AKia    G    A        0      0        2 
   8  chr8_46256453     AOna    G    A        0      0        2 
   8  chr8_46256453     ASom    G    A        0      0        2 
   8  chr8_46256453     HCab    G    A        1      2        2 
   8  chr8_46256453     HPrz    G    A        1      2        2 
   8  chr8_46256453     ZBoe    G    A        0      0        2 
   8  chr8_46256453     ZGre    G    A        0      0        2 
   8  chr8_46256453     ZHar    G    A        0      0        2 
   8  chr8_46256453   Sample    G    A        0      0        2 
   8  chr8_46269404     AAsi    A    G        0      0        2 
   8  chr8_46269404     AKia    A    G        0      0        2 
   8  chr8_46269404     AOna    A    G        0      0        2 
   8  chr8_46269404     ASom    A    G        0      0        2 
   8  chr8_46269404     HCab    A    G        0      0        2 
   8  chr8_46269404     HPrz    A    G        0      0        2 
   8  chr8_46269404     ZBoe    A    G        0      0        2 
   8  chr8_46269404     ZGre    A    G        0      0        2 
   8  chr8_46269404     ZHar    A    G        1      2        2 
   8  chr8_46269404   Sample    A    G        0      0        2 
   8  chr8_46269909     AAsi    T    A        0      0        2 
   8  chr8_46269909     AKia    T    A        0      0        2 
   8  chr8_46269909     AOna    T    A      0.5      1        2 
   8  chr8_46269909     ASom    T    A        0      0        2 
   8  chr8_46269909     HCab    T    A        0      0        2 
   8  chr8_46269909     HPrz    T    A        0      0        2 
   8  chr8_46269909     ZBoe    T    A        0      0        2 
   8  chr8_46269909     ZGre    T    A        0      0        2 
   8  chr8_46269909     ZHar    T    A        0      0        2 
   8  chr8_46269909   Sample    T    A        0      0        2 
   8  chr8_46279038     AAsi    T    A        0      0        2 
   8  chr8_46279038     AKia    T    A        1      2        2 
   8  chr8_46279038     AOna    T    A        1      2        2 
   8  chr8_46279038     ASom    T    A        0      0        2 
   8  chr8_46279038     HCab    T    A        0      0        2 
   8  chr8_46279038     HPrz    T    A        0      0        2 
   8  chr8_46279038     ZBoe    T    A        0      0        2 
   8  chr8_46279038     ZGre    T    A        0      0        2 
   8  chr8_46279038     ZHar    T    A        0      0        2 
   8  chr8_46279038   Sample    T    A        0      0        2 
   8  chr8_46282922     AAsi    C    T        0      0        2 
   8  chr8_46282922     AKia    C    T        0      0        2 
   8  chr8_46282922     AOna    C    T        0      0        2 
   8  chr8_46282922     ASom    C    T      0.5      1        2 
   8  chr8_46282922     HCab    C    T        0      0        2 
   8  chr8_46282922     HPrz    C    T        0      0        2 
   8  chr8_46282922     ZBoe    C    T        0      0        2 
   8  chr8_46282922     ZGre    C    T        0      0        2 
   8  chr8_46282922     ZHar    C    T        0      0        2 
   8  chr8_46282922   Sample    C    T        0      0        2 
   8  chr8_46288937     AAsi    G    T        0      0        2 
   8  chr8_46288937     AKia    G    T        0      0        2 
   8  chr8_46288937     AOna    G    T        0      0        2 
   8  chr8_46288937     ASom    G    T        0      0        2 
   8  chr8_46288937     HCab    G    T        1      2        2 
   8  chr8_46288937     HPrz    G    T        1      2        2 
   8  chr8_46288937     ZBoe    G    T        0      0        2 
   8  chr8_46288937     ZGre    G    T        0      0        2 
   8  chr8_46288937     ZHar    G    T        0      0        2 
   8  chr8_46288937   Sample    G    T        0      0        2 
   8  chr8_46291470     AAsi    C    T        0      0        2 
   8  chr8_46291470     AKia    C    T        0      0        2 
   8  chr8_46291470     AOna    C    T        0      0        2 
   8  chr8_46291470     ASom    C    T        0      0        2 
   8  chr8_46291470     HCab    C    T      0.5      1        2 
   8  chr8_46291470     HPrz    C    T        0      0        2 
   8  chr8_46291470     ZBoe    C    T        0      0        2 
   8  chr8_46291470     ZGre    C    T        0      0        2 
   8  chr8_46291470     ZHar    C    T        0      0        2 
   8  chr8_46291470   Sample    C    T        0      0        2 
   8  chr8_46292853     AAsi    A    T        0      0        2 
   8  chr8_46292853     AKia    A    T        0      0        2 
   8  chr8_46292853     AOna    A    T        0      0        2 
   8  chr8_46292853     ASom    A    T        0      0        2 
   8  chr8_46292853     HCab    A    T        0      0        2 
   8  chr8_46292853     HPrz    A    T      0.5      1        2 
   8  chr8_46292853     ZBoe    A    T        0      0        2 
   8  chr8_46292853     ZGre    A    T        0      0        2 
   8  chr8_46292853     ZHar    A    T        0      0        2 
   8  chr8_46292853   Sample    A    T        0      0        2 
   8  chr8_46308293     AAsi    A    G        0      0        2 
   8  chr8_46308293     AKia    A    G        0      0        2 
   8  chr8_46308293     AOna    A    G        0      0        2 
   8  chr8_46308293     ASom    A    G        0      0        2 
   8  chr8_46308293     HCab    A    G        1      2        2 
   8  chr8_46308293     HPrz    A    G        1      2        2 
   8  chr8_46308293     ZBoe    A    G        0      0        2 
   8  chr8_46308293     ZGre    A    G        0      0        2 
   8  chr8_46308293     ZHar    A    G        0      0        2 
   8  chr8_46308293   Sample    A    G        0      0        2 
   8  chr8_46309376     AAsi    C    T        0      0        2 
   8  chr8_46309376     AKia    C    T        0      0        2 
   8  chr8_46309376     AOna    C    T        0      0        2 
   8  chr8_46309376     ASom    C    T        0      0        2 
   8  chr8_46309376     HCab    C    T      0.5      1        2 
   8  chr8_46309376     HPrz    C    T        0      0        2 
   8  chr8_46309376     ZBoe    C    T        0      0        2 
   8  chr8_46309376     ZGre    C    T        0      0        2 
   8  chr8_46309376     ZHar    C    T        0      0        2 
   8  chr8_46309376   Sample    C    T        0      0        2 
   8  chr8_46318290     AAsi    G    T        0      0        2 
   8  chr8_46318290     AKia    G    T        0      0        2 
   8  chr8_46318290     AOna    G    T        0      0        2 
   8  chr8_46318290     ASom    G    T        0      0        2 
   8  chr8_46318290     HCab    G    T        0      0        2 
   8  chr8_46318290     HPrz    G    T      0.5      1        2 
   8  chr8_46318290     ZBoe    G    T        0      0        2 
   8  chr8_46318290     ZGre    G    T        0      0        2 
   8  chr8_46318290     ZHar    G    T        0      0        2 
   8  chr8_46318290   Sample    G    T        0      0        2 
   8  chr8_46320584     AAsi    T    C        0      0        2 
   8  chr8_46320584     AKia    T    C        0      0        2 
   8  chr8_46320584     AOna    T    C        0      0        2 
   8  chr8_46320584     ASom    T    C        0      0        2 
   8  chr8_46320584     HCab    T    C        0      0        2 
   8  chr8_46320584     HPrz    T    C        0      0        2 
   8  chr8_46320584     ZBoe    T    C      0.5      1        2 
   8  chr8_46320584     ZGre    T    C        0      0        2 
   8  chr8_46320584     ZHar    T    C        0      0        2 
   8  chr8_46320584   Sample    T    C        0      0        2 
   8  chr8_46325162     AAsi    C    G        0      0        2 
   8  chr8_46325162     AKia    C    G        0      0        2 
   8  chr8_46325162     AOna    C    G        0      0        2 
   8  chr8_46325162     ASom    C    G        0      0        2 
   8  chr8_46325162     HCab    C    G        0      0        2 
   8  chr8_46325162     HPrz    C    G        0      0        2 
   8  chr8_46325162     ZBoe    C    G        1      2        2 
   8  chr8_46325162     ZGre    C    G        0      0        2 
   8  chr8_46325162     ZHar    C    G        1      2        2 
   8  chr8_46325162   Sample    C    G        0      0        2 
   8  chr8_46329730     AAsi    C    T        0      0        2 
   8  chr8_46329730     AKia    C    T        0      0        2 
   8  chr8_46329730     AOna    C    T        0      0        2 
   8  chr8_46329730     ASom    C    T        0      0        2 
   8  chr8_46329730     HCab    C    T        0      0        2 
   8  chr8_46329730     HPrz    C    T        0      0        2 
   8  chr8_46329730     ZBoe    C    T        0      0        2 
   8  chr8_46329730     ZGre    C    T        0      0        2 
   8  chr8_46329730     ZHar    C    T        1      2        2 
   8  chr8_46329730   Sample    C    T        0      0        2 
   8  chr8_46332087     AAsi    T    C        0      0        2 
   8  chr8_46332087     AKia    T    C        0      0        2 
   8  chr8_46332087     AOna    T    C        0      0        2 
   8  chr8_46332087     ASom    T    C        0      0        2 
   8  chr8_46332087     HCab    T    C        1      2        2 
   8  chr8_46332087     HPrz    T    C        1      2        2 
   8  chr8_46332087     ZBoe    T    C        0      0        2 
   8  chr8_46332087     ZGre    T    C        0      0        2 
   8  chr8_46332087     ZHar    T    C        0      0        2 
   8  chr8_46332087   Sample    T    C        0      0        2 
   8  chr8_46332223     AAsi    C    T        0      0        2 
   8  chr8_46332223     AKia    C    T        0      0        2 
   8  chr8_46332223     AOna    C    T        0      0        2 
   8  chr8_46332223     ASom    C    T        0      0        2 
   8  chr8_46332223     HCab    C    T        1      2        2 
   8  chr8_46332223     HPrz    C    T        1      2        2 
   8  chr8_46332223     ZBoe    C    T        0      0        2 
   8  chr8_46332223     ZGre    C    T        0      0        2 
   8  chr8_46332223     ZHar    C    T        0      0        2 
   8  chr8_46332223   Sample    C    T        0      0        2 
   8  chr8_46332346     AAsi    C    A        0      0        2 
   8  chr8_46332346     AKia    C    A        0      0        2 
   8  chr8_46332346     AOna    C    A        0      0        2 
   8  chr8_46332346     ASom    C    A        0      0        2 
   8  chr8_46332346     HCab    C    A        0      0        2 
   8  chr8_46332346     HPrz    C    A        0      0        2 
   8  chr8_46332346     ZBoe    C    A      0.5      1        2 
   8  chr8_46332346     ZGre    C    A        0      0        2 
   8  chr8_46332346     ZHar    C    A        0      0        2 
   8  chr8_46332346   Sample    C    A        0      0        2 
   8  chr8_46334419     AAsi    T    C        0      0        2 
   8  chr8_46334419     AKia    T    C        1      2        2 
   8  chr8_46334419     AOna    T    C      0.5      1        2 
   8  chr8_46334419     ASom    T    C        0      0        2 
   8  chr8_46334419     HCab    T    C        0      0        2 
   8  chr8_46334419     HPrz    T    C        0      0        2 
   8  chr8_46334419     ZBoe    T    C        0      0        2 
   8  chr8_46334419     ZGre    T    C        0      0        2 
   8  chr8_46334419     ZHar    T    C        0      0        2 
   8  chr8_46334419   Sample    T    C        0      0        2 
   8  chr8_46335722     AAsi    G    T        0      0        2 
   8  chr8_46335722     AKia    G    T        0      0        2 
   8  chr8_46335722     AOna    G    T        0      0        2 
   8  chr8_46335722     ASom    G    T        0      0        2 
   8  chr8_46335722     HCab    G    T        0      0        2 
   8  chr8_46335722     HPrz    G    T        0      0        2 
   8  chr8_46335722     ZBoe    G    T      0.5      1        2 
   8  chr8_46335722     ZGre    G    T        0      0        2 
   8  chr8_46335722     ZHar    G    T        0      0        2 
   8  chr8_46335722   Sample    G    T        0      0        2 
   8  chr8_46338232     AAsi    T    C        0      0        2 
   8  chr8_46338232     AKia    T    C        0      0        2 
   8  chr8_46338232     AOna    T    C        0      0        2 
   8  chr8_46338232     ASom    T    C        0      0        2 
   8  chr8_46338232     HCab    T    C        0      0        2 
   8  chr8_46338232     HPrz    T    C        0      0        2 
   8  chr8_46338232     ZBoe    T    C        0      0        2 
   8  chr8_46338232     ZGre    T    C      0.5      1        2 
   8  chr8_46338232     ZHar    T    C        0      0        2 
   8  chr8_46338232   Sample    T    C        0      0        2 
   8  chr8_46339510     AAsi    G    A        0      0        2 
   8  chr8_46339510     AKia    G    A        0      0        2 
   8  chr8_46339510     AOna    G    A        0      0        2 
   8  chr8_46339510     ASom    G    A        0      0        2 
   8  chr8_46339510     HCab    G    A        0      0        2 
   8  chr8_46339510     HPrz    G    A        0      0        2 
   8  chr8_46339510     ZBoe    G    A        0      0        2 
   8  chr8_46339510     ZGre    G    A      0.5      1        2 
   8  chr8_46339510     ZHar    G    A        0      0        2 
   8  chr8_46339510   Sample    G    A        0      0        2 
   8  chr8_46341364     AAsi    G    A        0      0        2 
   8  chr8_46341364     AKia    G    A        0      0        2 
   8  chr8_46341364     AOna    G    A      0.5      1        2 
   8  chr8_46341364     ASom    G    A        0      0        2 
   8  chr8_46341364     HCab    G    A        0      0        2 
   8  chr8_46341364     HPrz    G    A        0      0        2 
   8  chr8_46341364     ZBoe    G    A        0      0        2 
   8  chr8_46341364     ZGre    G    A        0      0        2 
   8  chr8_46341364     ZHar    G    A        0      0        2 
   8  chr8_46341364   Sample    G    A        0      0        2 
   8  chr8_46343044     AAsi    C    A        0      0        2 
   8  chr8_46343044     AKia    C    A        0      0        2 
   8  chr8_46343044     AOna    C    A        0      0        2 
   8  chr8_46343044     ASom    C    A        0      0        2 
   8  chr8_46343044     HCab    C    A        0      0        2 
   8  chr8_46343044     HPrz    C    A        0      0        2 
   8  chr8_46343044     ZBoe    C    A        0      0        2 
   8  chr8_46343044     ZGre    C    A      0.5      1        2 
   8  chr8_46343044     ZHar    C    A        0      0        2 
   8  chr8_46343044   Sample    C    A        0      0        2 
   8  chr8_46346386     AAsi    T    A        0      0        2 
   8  chr8_46346386     AKia    T    A        0      0        2 
   8  chr8_46346386     AOna    T    A        0      0        2 
   8  chr8_46346386     ASom    T    A      0.5      1        2 
   8  chr8_46346386     HCab    T    A        0      0        2 
   8  chr8_46346386     HPrz    T    A        0      0        2 
   8  chr8_46346386     ZBoe    T    A        0      0        2 
   8  chr8_46346386     ZGre    T    A        0      0        2 
   8  chr8_46346386     ZHar    T    A        0      0        2 
   8  chr8_46346386   Sample    T    A        0      0        2 
   8  chr8_46350698     AAsi    A    G        0      0        2 
   8  chr8_46350698     AKia    A    G        0      0        2 
   8  chr8_46350698     AOna    A    G        0      0        2 
   8  chr8_46350698     ASom    A    G        0      0        2 
   8  chr8_46350698     HCab    A    G        1      2        2 
   8  chr8_46350698     HPrz    A    G        1      2        2 
   8  chr8_46350698     ZBoe    A    G        0      0        2 
   8  chr8_46350698     ZGre    A    G        0      0        2 
   8  chr8_46350698     ZHar    A    G        0      0        2 
   8  chr8_46350698   Sample    A    G        0      0        2 
   8  chr8_46358392     AAsi    G    A        1      2        2 
   8  chr8_46358392     AKia    G    A        0      0        2 
   8  chr8_46358392     AOna    G    A        0      0        2 
   8  chr8_46358392     ASom    G    A        1      2        2 
   8  chr8_46358392     HCab    G    A        0      0        2 
   8  chr8_46358392     HPrz    G    A        0      0        2 
   8  chr8_46358392     ZBoe    G    A        0      0        2 
   8  chr8_46358392     ZGre    G    A        0      0        2 
   8  chr8_46358392     ZHar    G    A        0      0        2 
   8  chr8_46358392   Sample    G    A        1      2        2 
   8  chr8_46359654     AAsi    C    A        0      0        2 
   8  chr8_46359654     AKia    C    A        0      0        2 
   8  chr8_46359654     AOna    C    A        0      0        2 
   8  chr8_46359654     ASom    C    A        0      0        2 
   8  chr8_46359654     HCab    C    A        0      0        2 
   8  chr8_46359654     HPrz    C    A        0      0        2 
   8  chr8_46359654     ZBoe    C    A        0      0        2 
   8  chr8_46359654     ZGre    C    A        0      0        2 
   8  chr8_46359654     ZHar    C    A      0.5      1        2 
   8  chr8_46359654   Sample    C    A        0      0        2 
   8  chr8_46360106     AAsi    T    G      0.5      1        2 
   8  chr8_46360106     AKia    T    G        0      0        2 
   8  chr8_46360106     AOna    T    G        0      0        2 
   8  chr8_46360106     ASom    T    G        0      0        2 
   8  chr8_46360106     HCab    T    G        0      0        2 
   8  chr8_46360106     HPrz    T    G        0      0        2 
   8  chr8_46360106     ZBoe    T    G        0      0        2 
   8  chr8_46360106     ZGre    T    G        0      0        2 
   8  chr8_46360106     ZHar    T    G        0      0        2 
   8  chr8_46360106   Sample    T    G        0      0        2 
   8  chr8_46362287     AAsi    C    T        0      0        2 
   8  chr8_46362287     AKia    C    T        0      0        2 
   8  chr8_46362287     AOna    C    T        0      0        2 
   8  chr8_46362287     ASom    C    T        0      0        2 
   8  chr8_46362287     HCab    C    T        0      0        2 
   8  chr8_46362287     HPrz    C    T        0      0        2 
   8  chr8_46362287     ZBoe    C    T        0      0        2 
   8  chr8_46362287     ZGre    C    T        1      2        2 
   8  chr8_46362287     ZHar    C    T        0      0        2 
   8  chr8_46362287   Sample    C    T        0      0        2 
   8  chr8_46363118     AAsi    C    T        0      0        2 
   8  chr8_46363118     AKia    C    T        0      0        2 
   8  chr8_46363118     AOna    C    T        0      0        2 
   8  chr8_46363118     ASom    C    T        0      0        2 
   8  chr8_46363118     HCab    C    T        1      2        2 
   8  chr8_46363118     HPrz    C    T        1      2        2 
   8  chr8_46363118     ZBoe    C    T        0      0        2 
   8  chr8_46363118     ZGre    C    T        0      0        2 
   8  chr8_46363118     ZHar    C    T        0      0        2 
   8  chr8_46363118   Sample    C    T        0      0        2 
   8  chr8_46365728     AAsi    C    T        0      0        2 
   8  chr8_46365728     AKia    C    T        0      0        2 
   8  chr8_46365728     AOna    C    T        0      0        2 
   8  chr8_46365728     ASom    C    T        0      0        2 
   8  chr8_46365728     HCab    C    T        0      0        2 
   8  chr8_46365728     HPrz    C    T        0      0        2 
   8  chr8_46365728     ZBoe    C    T      0.5      1        2 
   8  chr8_46365728     ZGre    C    T        0      0        2 
   8  chr8_46365728     ZHar    C    T        0      0        2 
   8  chr8_46365728   Sample    C    T        0      0        2 
   8  chr8_46374083     AAsi    A    G        0      0        2 
   8  chr8_46374083     AKia    A    G        0      0        2 
   8  chr8_46374083     AOna    A    G        0      0        2 
   8  chr8_46374083     ASom    A    G        0      0        2 
   8  chr8_46374083     HCab    A    G      0.5      1        2 
   8  chr8_46374083     HPrz    A    G      0.5      1        2 
   8  chr8_46374083     ZBoe    A    G        0      0        2 
   8  chr8_46374083     ZGre    A    G        0      0        2 
   8  chr8_46374083     ZHar    A    G        0      0        2 
   8  chr8_46374083   Sample    A    G        0      0        2 
   8  chr8_46374349     AAsi    C    G        0      0        2 
   8  chr8_46374349     AKia    C    G        0      0        2 
   8  chr8_46374349     AOna    C    G        0      0        2 
   8  chr8_46374349     ASom    C    G        0      0        2 
   8  chr8_46374349     HCab    C    G        1      2        2 
   8  chr8_46374349     HPrz    C    G        1      2        2 
   8  chr8_46374349     ZBoe    C    G        0      0        2 
   8  chr8_46374349     ZGre    C    G        0      0        2 
   8  chr8_46374349     ZHar    C    G        0      0        2 
   8  chr8_46374349   Sample    C    G        0      0        2 
   8  chr8_46379882     AAsi    A    G        0      0        2 
   8  chr8_46379882     AKia    A    G        0      0        2 
   8  chr8_46379882     AOna    A    G        0      0        2 
   8  chr8_46379882     ASom    A    G        0      0        2 
   8  chr8_46379882     HCab    A    G        0      0        2 
   8  chr8_46379882     HPrz    A    G        0      0        2 
   8  chr8_46379882     ZBoe    A    G      0.5      1        2 
   8  chr8_46379882     ZGre    A    G        0      0        2 
   8  chr8_46379882     ZHar    A    G        0      0        2 
   8  chr8_46379882   Sample    A    G        0      0        2 
   8  chr8_46386508     AAsi    A    G        0      0        2 
   8  chr8_46386508     AKia    A    G        0      0        2 
   8  chr8_46386508     AOna    A    G        0      0        2 
   8  chr8_46386508     ASom    A    G        0      0        2 
   8  chr8_46386508     HCab    A    G        1      2        2 
   8  chr8_46386508     HPrz    A    G        1      2        2 
   8  chr8_46386508     ZBoe    A    G        0      0        2 
   8  chr8_46386508     ZGre    A    G        0      0        2 
   8  chr8_46386508     ZHar    A    G        0      0        2 
   8  chr8_46386508   Sample    A    G        0      0        2 
   8  chr8_46388707     AAsi    A    C        0      0        2 
   8  chr8_46388707     AKia    A    C        0      0        2 
   8  chr8_46388707     AOna    A    C        0      0        2 
   8  chr8_46388707     ASom    A    C        0      0        2 
   8  chr8_46388707     HCab    A    C        1      2        2 
   8  chr8_46388707     HPrz    A    C        1      2        2 
   8  chr8_46388707     ZBoe    A    C        0      0        2 
   8  chr8_46388707     ZGre    A    C        0      0        2 
   8  chr8_46388707     ZHar    A    C        0      0        2 
   8  chr8_46388707   Sample    A    C        0      0        2 
   8  chr8_46389213     AAsi    C    T        0      0        2 
   8  chr8_46389213     AKia    C    T        0      0        2 
   8  chr8_46389213     AOna    C    T        0      0        2 
   8  chr8_46389213     ASom    C    T        0      0        2 
   8  chr8_46389213     HCab    C    T        0      0        2 
   8  chr8_46389213     HPrz    C    T        0      0        2 
   8  chr8_46389213     ZBoe    C    T      0.5      1        2 
   8  chr8_46389213     ZGre    C    T        0      0        2 
   8  chr8_46389213     ZHar    C    T        0      0        2 
   8  chr8_46389213   Sample    C    T        0      0        2 
   8  chr8_46390145     AAsi    T    C        0      0        2 
   8  chr8_46390145     AKia    T    C        0      0        2 
   8  chr8_46390145     AOna    T    C        0      0        2 
   8  chr8_46390145     ASom    T    C        0      0        2 
   8  chr8_46390145     HCab    T    C        0      0        2 
   8  chr8_46390145     HPrz    T    C        0      0        2 
   8  chr8_46390145     ZBoe    T    C        1      2        2 
   8  chr8_46390145     ZGre    T    C        0      0        2 
   8  chr8_46390145     ZHar    T    C        0      0        2 
   8  chr8_46390145   Sample    T    C        0      0        2 
   8  chr8_46391274     AAsi    T    C        0      0        2 
   8  chr8_46391274     AKia    T    C      0.5      1        2 
   8  chr8_46391274     AOna    T    C        0      0        2 
   8  chr8_46391274     ASom    T    C        0      0        2 
   8  chr8_46391274     HCab    T    C        0      0        2 
   8  chr8_46391274     HPrz    T    C        0      0        2 
   8  chr8_46391274     ZBoe    T    C        0      0        2 
   8  chr8_46391274     ZGre    T    C        0      0        2 
   8  chr8_46391274     ZHar    T    C        0      0        2 
   8  chr8_46391274   Sample    T    C        0      0        2 
   8  chr8_46391441     AAsi    G    A        0      0        2 
   8  chr8_46391441     AKia    G    A      0.5      1        2 
   8  chr8_46391441     AOna    G    A        0      0        2 
   8  chr8_46391441     ASom    G    A        0      0        2 
   8  chr8_46391441     HCab    G    A        0      0        2 
   8  chr8_46391441     HPrz    G    A        0      0        2 
   8  chr8_46391441     ZBoe    G    A        0      0        2 
   8  chr8_46391441     ZGre    G    A        0      0        2 
   8  chr8_46391441     ZHar    G    A        0      0        2 
   8  chr8_46391441   Sample    G    A        0      0        2 
   8  chr8_46393563     AAsi    G    A        0      0        2 
   8  chr8_46393563     AKia    G    A        0      0        2 
   8  chr8_46393563     AOna    G    A        0      0        2 
   8  chr8_46393563     ASom    G    A        0      0        2 
   8  chr8_46393563     HCab    G    A        1      2        2 
   8  chr8_46393563     HPrz    G    A        1      2        2 
   8  chr8_46393563     ZBoe    G    A        0      0        2 
   8  chr8_46393563     ZGre    G    A        0      0        2 
   8  chr8_46393563     ZHar    G    A        0      0        2 
   8  chr8_46393563   Sample    G    A        0      0        2 
   8  chr8_46396098     AAsi    T    C        0      0        2 
   8  chr8_46396098     AKia    T    C        0      0        2 
   8  chr8_46396098     AOna    T    C      0.5      1        2 
   8  chr8_46396098     ASom    T    C        0      0        2 
   8  chr8_46396098     HCab    T    C        0      0        2 
   8  chr8_46396098     HPrz    T    C        0      0        2 
   8  chr8_46396098     ZBoe    T    C        0      0        2 
   8  chr8_46396098     ZGre    T    C        0      0        2 
   8  chr8_46396098     ZHar    T    C        0      0        2 
   8  chr8_46396098   Sample    T    C        0      0        2 
   8  chr8_46401471     AAsi    G    C        0      0        2 
   8  chr8_46401471     AKia    G    C        0      0        2 
   8  chr8_46401471     AOna    G    C        0      0        2 
   8  chr8_46401471     ASom    G    C        0      0        2 
   8  chr8_46401471     HCab    G    C        1      2        2 
   8  chr8_46401471     HPrz    G    C        1      2        2 
   8  chr8_46401471     ZBoe    G    C        0      0        2 
   8  chr8_46401471     ZGre    G    C        0      0        2 
   8  chr8_46401471     ZHar    G    C        0      0        2 
   8  chr8_46401471   Sample    G    C        0      0        2 
   8  chr8_46402050     AAsi    T    C        0      0        2 
   8  chr8_46402050     AKia    T    C        0      0        2 
   8  chr8_46402050     AOna    T    C        0      0        2 
   8  chr8_46402050     ASom    T    C        0      0        2 
   8  chr8_46402050     HCab    T    C        0      0        2 
   8  chr8_46402050     HPrz    T    C        0      0        2 
   8  chr8_46402050     ZBoe    T    C      0.5      1        2 
   8  chr8_46402050     ZGre    T    C        0      0        2 
   8  chr8_46402050     ZHar    T    C        0      0        2 
   8  chr8_46402050   Sample    T    C        0      0        2 
   8  chr8_46403553     AAsi    A    G        0      0        2 
   8  chr8_46403553     AKia    A    G        0      0        2 
   8  chr8_46403553     AOna    A    G        0      0        2 
   8  chr8_46403553     ASom    A    G        0      0        2 
   8  chr8_46403553     HCab    A    G        0      0        2 
   8  chr8_46403553     HPrz    A    G        0      0        2 
   8  chr8_46403553     ZBoe    A    G        0      0        2 
   8  chr8_46403553     ZGre    A    G      0.5      1        2 
   8  chr8_46403553     ZHar    A    G        0      0        2 
   8  chr8_46403553   Sample    A    G        0      0        2 
   8  chr8_46414269     AAsi    T    C        0      0        2 
   8  chr8_46414269     AKia    T    C        0      0        2 
   8  chr8_46414269     AOna    T    C        0      0        2 
   8  chr8_46414269     ASom    T    C        1      2        2 
   8  chr8_46414269     HCab    T    C        0      0        2 
   8  chr8_46414269     HPrz    T    C        0      0        2 
   8  chr8_46414269     ZBoe    T    C        0      0        2 
   8  chr8_46414269     ZGre    T    C        0      0        2 
   8  chr8_46414269     ZHar    T    C        0      0        2 
   8  chr8_46414269   Sample    T    C        0      0        2 
   8  chr8_46417929     AAsi    T    C        1      2        2 
   8  chr8_46417929     AKia    T    C        0      0        2 
   8  chr8_46417929     AOna    T    C        0      0        2 
   8  chr8_46417929     ASom    T    C        0      0        2 
   8  chr8_46417929     HCab    T    C        0      0        2 
   8  chr8_46417929     HPrz    T    C        0      0        2 
   8  chr8_46417929     ZBoe    T    C        0      0        2 
   8  chr8_46417929     ZGre    T    C        0      0        2 
   8  chr8_46417929     ZHar    T    C        0      0        2 
   8  chr8_46417929   Sample    T    C        1      2        2 
   8  chr8_46418066     AAsi    C    G        0      0        2 
   8  chr8_46418066     AKia    C    G        0      0        2 
   8  chr8_46418066     AOna    C    G      0.5      1        2 
   8  chr8_46418066     ASom    C    G        0      0        2 
   8  chr8_46418066     HCab    C    G        0      0        2 
   8  chr8_46418066     HPrz    C    G        0      0        2 
   8  chr8_46418066     ZBoe    C    G        0      0        2 
   8  chr8_46418066     ZGre    C    G        0      0        2 
   8  chr8_46418066     ZHar    C    G        0      0        2 
   8  chr8_46418066   Sample    C    G        0      0        2 
   8  chr8_46424206     AAsi    T    C        0      0        2 
   8  chr8_46424206     AKia    T    C        0      0        2 
   8  chr8_46424206     AOna    T    C        0      0        2 
   8  chr8_46424206     ASom    T    C        0      0        2 
   8  chr8_46424206     HCab    T    C        1      2        2 
   8  chr8_46424206     HPrz    T    C        1      2        2 
   8  chr8_46424206     ZBoe    T    C        0      0        2 
   8  chr8_46424206     ZGre    T    C        0      0        2 
   8  chr8_46424206     ZHar    T    C        0      0        2 
   8  chr8_46424206   Sample    T    C        0      0        2 
   8  chr8_46425063     AAsi    C    G        0      0        2 
   8  chr8_46425063     AKia    C    G      0.5      1        2 
   8  chr8_46425063     AOna    C    G        0      0        2 
   8  chr8_46425063     ASom    C    G        0      0        2 
   8  chr8_46425063     HCab    C    G        0      0        2 
   8  chr8_46425063     HPrz    C    G        0      0        2 
   8  chr8_46425063     ZBoe    C    G        0      0        2 
   8  chr8_46425063     ZGre    C    G        0      0        2 
   8  chr8_46425063     ZHar    C    G        0      0        2 
   8  chr8_46425063   Sample    C    G        0      0        2 
   8  chr8_46429068     AAsi    A    T        0      0        2 
   8  chr8_46429068     AKia    A    T        0      0        2 
   8  chr8_46429068     AOna    A    T        0      0        2 
   8  chr8_46429068     ASom    A    T        0      0        2 
   8  chr8_46429068     HCab    A    T        1      2        2 
   8  chr8_46429068     HPrz    A    T        1      2        2 
   8  chr8_46429068     ZBoe    A    T        0      0        2 
   8  chr8_46429068     ZGre    A    T        0      0        2 
   8  chr8_46429068     ZHar    A    T        0      0        2 
   8  chr8_46429068   Sample    A    T        0      0        2 
   8  chr8_46432671     AAsi    A    C        0      0        2 
   8  chr8_46432671     AKia    A    C        0      0        2 
   8  chr8_46432671     AOna    A    C        0      0        2 
   8  chr8_46432671     ASom    A    C        0      0        2 
   8  chr8_46432671     HCab    A    C      0.5      1        2 
   8  chr8_46432671     HPrz    A    C        0      0        2 
   8  chr8_46432671     ZBoe    A    C        0      0        2 
   8  chr8_46432671     ZGre    A    C        0      0        2 
   8  chr8_46432671     ZHar    A    C        0      0        2 
   8  chr8_46432671   Sample    A    C        0      0        2 
   8  chr8_46435558     AAsi    T    C        0      0        2 
   8  chr8_46435558     AKia    T    C        0      0        2 
   8  chr8_46435558     AOna    T    C        0      0        2 
   8  chr8_46435558     ASom    T    C        0      0        2 
   8  chr8_46435558     HCab    T    C        1      2        2 
   8  chr8_46435558     HPrz    T    C        1      2        2 
   8  chr8_46435558     ZBoe    T    C        0      0        2 
   8  chr8_46435558     ZGre    T    C        0      0        2 
   8  chr8_46435558     ZHar    T    C        0      0        2 
   8  chr8_46435558   Sample    T    C        0      0        2 
   8  chr8_46440056     AAsi    C    T        0      0        2 
   8  chr8_46440056     AKia    C    T        0      0        2 
   8  chr8_46440056     AOna    C    T        0      0        2 
   8  chr8_46440056     ASom    C    T        0      0        2 
   8  chr8_46440056     HCab    C    T        0      0        2 
   8  chr8_46440056     HPrz    C    T        0      0        2 
   8  chr8_46440056     ZBoe    C    T      0.5      1        2 
   8  chr8_46440056     ZGre    C    T        0      0        2 
   8  chr8_46440056     ZHar    C    T        0      0        2 
   8  chr8_46440056   Sample    C    T        0      0        2 
   8  chr8_46440587     AAsi    A    G        0      0        2 
   8  chr8_46440587     AKia    A    G        0      0        2 
   8  chr8_46440587     AOna    A    G        0      0        2 
   8  chr8_46440587     ASom    A    G        0      0        2 
   8  chr8_46440587     HCab    A    G        0      0        2 
   8  chr8_46440587     HPrz    A    G      0.5      1        2 
   8  chr8_46440587     ZBoe    A    G        0      0        2 
   8  chr8_46440587     ZGre    A    G        0      0        2 
   8  chr8_46440587     ZHar    A    G        0      0        2 
   8  chr8_46440587   Sample    A    G        0      0        2 
   8  chr8_46443710     AAsi    T    C        0      0        2 
   8  chr8_46443710     AKia    T    C        0      0        2 
   8  chr8_46443710     AOna    T    C      0.5      1        2 
   8  chr8_46443710     ASom    T    C        0      0        2 
   8  chr8_46443710     HCab    T    C        0      0        2 
   8  chr8_46443710     HPrz    T    C        0      0        2 
   8  chr8_46443710     ZBoe    T    C        0      0        2 
   8  chr8_46443710     ZGre    T    C        0      0        2 
   8  chr8_46443710     ZHar    T    C        0      0        2 
   8  chr8_46443710   Sample    T    C        0      0        2 
   8  chr8_46447214     AAsi    C    G        1      2        2 
   8  chr8_46447214     AKia    C    G        0      0        2 
   8  chr8_46447214     AOna    C    G        0      0        2 
   8  chr8_46447214     ASom    C    G        1      2        2 
   8  chr8_46447214     HCab    C    G        0      0        2 
   8  chr8_46447214     HPrz    C    G        0      0        2 
   8  chr8_46447214     ZBoe    C    G        0      0        2 
   8  chr8_46447214     ZGre    C    G        0      0        2 
   8  chr8_46447214     ZHar    C    G        0      0        2 
   8  chr8_46447214   Sample    C    G        1      2        2 
   8  chr8_46449038     AAsi    C    A        0      0        2 
   8  chr8_46449038     AKia    C    A        0      0        2 
   8  chr8_46449038     AOna    C    A      0.5      1        2 
   8  chr8_46449038     ASom    C    A        0      0        2 
   8  chr8_46449038     HCab    C    A        0      0        2 
   8  chr8_46449038     HPrz    C    A        0      0        2 
   8  chr8_46449038     ZBoe    C    A        0      0        2 
   8  chr8_46449038     ZGre    C    A        0      0        2 
   8  chr8_46449038     ZHar    C    A        0      0        2 
   8  chr8_46449038   Sample    C    A        0      0        2 
   8  chr8_46455679     AAsi    T    C        0      0        2 
   8  chr8_46455679     AKia    T    C        0      0        2 
   8  chr8_46455679     AOna    T    C        0      0        2 
   8  chr8_46455679     ASom    T    C        0      0        2 
   8  chr8_46455679     HCab    T    C        1      2        2 
   8  chr8_46455679     HPrz    T    C        1      2        2 
   8  chr8_46455679     ZBoe    T    C        0      0        2 
   8  chr8_46455679     ZGre    T    C        0      0        2 
   8  chr8_46455679     ZHar    T    C        0      0        2 
   8  chr8_46455679   Sample    T    C        0      0        2 
   8  chr8_46457577     AAsi    G    A        0      0        2 
   8  chr8_46457577     AKia    G    A        0      0        2 
   8  chr8_46457577     AOna    G    A        0      0        2 
   8  chr8_46457577     ASom    G    A        0      0        2 
   8  chr8_46457577     HCab    G    A        0      0        2 
   8  chr8_46457577     HPrz    G    A      0.5      1        2 
   8  chr8_46457577     ZBoe    G    A        0      0        2 
   8  chr8_46457577     ZGre    G    A        0      0        2 
   8  chr8_46457577     ZHar    G    A        0      0        2 
   8  chr8_46457577   Sample    G    A        0      0        2 
   8  chr8_46458229     AAsi    T    C        0      0        2 
   8  chr8_46458229     AKia    T    C        0      0        2 
   8  chr8_46458229     AOna    T    C      0.5      1        2 
   8  chr8_46458229     ASom    T    C        0      0        2 
   8  chr8_46458229     HCab    T    C        0      0        2 
   8  chr8_46458229     HPrz    T    C        0      0        2 
   8  chr8_46458229     ZBoe    T    C        0      0        2 
   8  chr8_46458229     ZGre    T    C        0      0        2 
   8  chr8_46458229     ZHar    T    C        0      0        2 
   8  chr8_46458229   Sample    T    C        0      0        2 
   8  chr8_46461854     AAsi    C    T        0      0        2 
   8  chr8_46461854     AKia    C    T        0      0        2 
   8  chr8_46461854     AOna    C    T        0      0        2 
   8  chr8_46461854     ASom    C    T        0      0        2 
   8  chr8_46461854     HCab    C    T        0      0        2 
   8  chr8_46461854     HPrz    C    T      0.5      1        2 
   8  chr8_46461854     ZBoe    C    T        0      0        2 
   8  chr8_46461854     ZGre    C    T        0      0        2 
   8  chr8_46461854     ZHar    C    T        0      0        2 
   8  chr8_46461854   Sample    C    T        0      0        2 
   8  chr8_46465336     AAsi    T    C        0      0        2 
   8  chr8_46465336     AKia    T    C        0      0        2 
   8  chr8_46465336     AOna    T    C        0      0        2 
   8  chr8_46465336     ASom    T    C        0      0        2 
   8  chr8_46465336     HCab    T    C        0      0        2 
   8  chr8_46465336     HPrz    T    C      0.5      1        2 
   8  chr8_46465336     ZBoe    T    C        0      0        2 
   8  chr8_46465336     ZGre    T    C        0      0        2 
   8  chr8_46465336     ZHar    T    C        0      0        2 
   8  chr8_46465336   Sample    T    C        0      0        2 
   8  chr8_46468617     AAsi    C    T        0      0        2 
   8  chr8_46468617     AKia    C    T        0      0        2 
   8  chr8_46468617     AOna    C    T        0      0        2 
   8  chr8_46468617     ASom    C    T        0      0        2 
   8  chr8_46468617     HCab    C    T        0      0        2 
   8  chr8_46468617     HPrz    C    T        0      0        2 
   8  chr8_46468617     ZBoe    C    T        1      2        2 
   8  chr8_46468617     ZGre    C    T        0      0        2 
   8  chr8_46468617     ZHar    C    T        0      0        2 
   8  chr8_46468617   Sample    C    T        0      0        2 
   8  chr8_46468935     AAsi    T    C        0      0        2 
   8  chr8_46468935     AKia    T    C        0      0        2 
   8  chr8_46468935     AOna    T    C        0      0        2 
   8  chr8_46468935     ASom    T    C        0      0        2 
   8  chr8_46468935     HCab    T    C        0      0        2 
   8  chr8_46468935     HPrz    T    C      0.5      1        2 
   8  chr8_46468935     ZBoe    T    C        1      2        2 
   8  chr8_46468935     ZGre    T    C        1      2        2 
   8  chr8_46468935     ZHar    T    C        1      2        2 
   8  chr8_46468935   Sample    T    C        0      0        2 
   8  chr8_46469042     AAsi    C    T        0      0        2 
   8  chr8_46469042     AKia    C    T        0      0        2 
   8  chr8_46469042     AOna    C    T        0      0        2 
   8  chr8_46469042     ASom    C    T        0      0        2 
   8  chr8_46469042     HCab    C    T        1      2        2 
   8  chr8_46469042     HPrz    C    T        1      2        2 
   8  chr8_46469042     ZBoe    C    T        0      0        2 
   8  chr8_46469042     ZGre    C    T        0      0        2 
   8  chr8_46469042     ZHar    C    T        0      0        2 
   8  chr8_46469042   Sample    C    T        0      0        2 
   8  chr8_46474923     AAsi    T    C        0      0        2 
   8  chr8_46474923     AKia    T    C        0      0        2 
   8  chr8_46474923     AOna    T    C      0.5      1        2 
   8  chr8_46474923     ASom    T    C        0      0        2 
   8  chr8_46474923     HCab    T    C        0      0        2 
   8  chr8_46474923     HPrz    T    C        0      0        2 
   8  chr8_46474923     ZBoe    T    C        0      0        2 
   8  chr8_46474923     ZGre    T    C        0      0        2 
   8  chr8_46474923     ZHar    T    C        0      0        2 
   8  chr8_46474923   Sample    T    C        0      0        2 
   8  chr8_46493240     AAsi    A    C        0      0        2 
   8  chr8_46493240     AKia    A    C        1      2        2 
   8  chr8_46493240     AOna    A    C        1      2        2 
   8  chr8_46493240     ASom    A    C        0      0        2 
   8  chr8_46493240     HCab    A    C        0      0        2 
   8  chr8_46493240     HPrz    A    C        0      0        2 
   8  chr8_46493240     ZBoe    A    C        0      0        2 
   8  chr8_46493240     ZGre    A    C        0      0        2 
   8  chr8_46493240     ZHar    A    C        0      0        2 
   8  chr8_46493240   Sample    A    C        0      0        2 
   8  chr8_46498378     AAsi    G    A        0      0        2 
   8  chr8_46498378     AKia    G    A        0      0        2 
   8  chr8_46498378     AOna    G    A      0.5      1        2 
   8  chr8_46498378     ASom    G    A        0      0        2 
   8  chr8_46498378     HCab    G    A        0      0        2 
   8  chr8_46498378     HPrz    G    A        0      0        2 
   8  chr8_46498378     ZBoe    G    A        0      0        2 
   8  chr8_46498378     ZGre    G    A        0      0        2 
   8  chr8_46498378     ZHar    G    A        0      0        2 
   8  chr8_46498378   Sample    G    A        0      0        2 
   8  chr8_46498475     AAsi    A    G        0      0        2 
   8  chr8_46498475     AKia    A    G        0      0        2 
   8  chr8_46498475     AOna    A    G        0      0        2 
   8  chr8_46498475     ASom    A    G        0      0        2 
   8  chr8_46498475     HCab    A    G        0      0        2 
   8  chr8_46498475     HPrz    A    G        0      0        2 
   8  chr8_46498475     ZBoe    A    G        0      0        2 
   8  chr8_46498475     ZGre    A    G        0      0        2 
   8  chr8_46498475     ZHar    A    G      0.5      1        2 
   8  chr8_46498475   Sample    A    G        0      0        2 
   8  chr8_46500995     AAsi    T    G        0      0        2 
   8  chr8_46500995     AKia    T    G        0      0        2 
   8  chr8_46500995     AOna    T    G        0      0        2 
   8  chr8_46500995     ASom    T    G        0      0        2 
   8  chr8_46500995     HCab    T    G        0      0        2 
   8  chr8_46500995     HPrz    T    G        0      0        2 
   8  chr8_46500995     ZBoe    T    G        0      0        2 
   8  chr8_46500995     ZGre    T    G        0      0        2 
   8  chr8_46500995     ZHar    T    G      0.5      1        2 
   8  chr8_46500995   Sample    T    G        0      0        2 
   8  chr8_46510615     AAsi    C    T        0      0        2 
   8  chr8_46510615     AKia    C    T      0.5      1        2 
   8  chr8_46510615     AOna    C    T        0      0        2 
   8  chr8_46510615     ASom    C    T        0      0        2 
   8  chr8_46510615     HCab    C    T        0      0        2 
   8  chr8_46510615     HPrz    C    T        0      0        2 
   8  chr8_46510615     ZBoe    C    T        0      0        2 
   8  chr8_46510615     ZGre    C    T        0      0        2 
   8  chr8_46510615     ZHar    C    T        0      0        2 
   8  chr8_46510615   Sample    C    T        0      0        2 
   8  chr8_46514128     AAsi    A    G        0      0        2 
   8  chr8_46514128     AKia    A    G        0      0        2 
   8  chr8_46514128     AOna    A    G        0      0        2 
   8  chr8_46514128     ASom    A    G        0      0        2 
   8  chr8_46514128     HCab    A    G      0.5      1        2 
   8  chr8_46514128     HPrz    A    G        0      0        2 
   8  chr8_46514128     ZBoe    A    G        0      0        2 
   8  chr8_46514128     ZGre    A    G        0      0        2 
   8  chr8_46514128     ZHar    A    G        0      0        2 
   8  chr8_46514128   Sample    A    G        0      0        2 
   8  chr8_46520642     AAsi    C    T        1      2        2 
   8  chr8_46520642     AKia    C    T        0      0        2 
   8  chr8_46520642     AOna    C    T        0      0        2 
   8  chr8_46520642     ASom    C    T        0      0        2 
   8  chr8_46520642     HCab    C    T        0      0        2 
   8  chr8_46520642     HPrz    C    T        0      0        2 
   8  chr8_46520642     ZBoe    C    T        0      0        2 
   8  chr8_46520642     ZGre    C    T        0      0        2 
   8  chr8_46520642     ZHar    C    T        0      0        2 
   8  chr8_46520642   Sample    C    T        1      2        2 
   8  chr8_46534939     AAsi    C    T        0      0        2 
   8  chr8_46534939     AKia    C    T        0      0        2 
   8  chr8_46534939     AOna    C    T        0      0        2 
   8  chr8_46534939     ASom    C    T        0      0        2 
   8  chr8_46534939     HCab    C    T        0      0        2 
   8  chr8_46534939     HPrz    C    T        0      0        2 
   8  chr8_46534939     ZBoe    C    T        0      0        2 
   8  chr8_46534939     ZGre    C    T      0.5      1        2 
   8  chr8_46534939     ZHar    C    T        0      0        2 
   8  chr8_46534939   Sample    C    T        0      0        2 
   8  chr8_46535870     AAsi    C    T        0      0        2 
   8  chr8_46535870     AKia    C    T        0      0        2 
   8  chr8_46535870     AOna    C    T        0      0        2 
   8  chr8_46535870     ASom    C    T        0      0        2 
   8  chr8_46535870     HCab    C    T        0      0        2 
   8  chr8_46535870     HPrz    C    T        0      0        2 
   8  chr8_46535870     ZBoe    C    T      0.5      1        2 
   8  chr8_46535870     ZGre    C    T        0      0        2 
   8  chr8_46535870     ZHar    C    T        0      0        2 
   8  chr8_46535870   Sample    C    T        0      0        2 
   8  chr8_46536887     AAsi    A    G        0      0        2 
   8  chr8_46536887     AKia    A    G        1      2        2 
   8  chr8_46536887     AOna    A    G        0      0        2 
   8  chr8_46536887     ASom    A    G        0      0        2 
   8  chr8_46536887     HCab    A    G        0      0        2 
   8  chr8_46536887     HPrz    A    G        0      0        2 
   8  chr8_46536887     ZBoe    A    G        0      0        2 
   8  chr8_46536887     ZGre    A    G        0      0        2 
   8  chr8_46536887     ZHar    A    G        0      0        2 
   8  chr8_46536887   Sample    A    G        0      0        2 
   8  chr8_46539258     AAsi    C    G        0      0        2 
   8  chr8_46539258     AKia    C    G        0      0        2 
   8  chr8_46539258     AOna    C    G        0      0        2 
   8  chr8_46539258     ASom    C    G        0      0        2 
   8  chr8_46539258     HCab    C    G        0      0        2 
   8  chr8_46539258     HPrz    C    G      0.5      1        2 
   8  chr8_46539258     ZBoe    C    G        0      0        2 
   8  chr8_46539258     ZGre    C    G        0      0        2 
   8  chr8_46539258     ZHar    C    G        0      0        2 
   8  chr8_46539258   Sample    C    G        0      0        2 
   8  chr8_46540254     AAsi    C    T        0      0        2 
   8  chr8_46540254     AKia    C    T        0      0        2 
   8  chr8_46540254     AOna    C    T        0      0        2 
   8  chr8_46540254     ASom    C    T        0      0        2 
   8  chr8_46540254     HCab    C    T        0      0        2 
   8  chr8_46540254     HPrz    C    T        0      0        2 
   8  chr8_46540254     ZBoe    C    T        1      2        2 
   8  chr8_46540254     ZGre    C    T        0      0        2 
   8  chr8_46540254     ZHar    C    T        0      0        2 
   8  chr8_46540254   Sample    C    T        0      0        2 
   8  chr8_46544057     AAsi    T    C        0      0        2 
   8  chr8_46544057     AKia    T    C        0      0        2 
   8  chr8_46544057     AOna    T    C        0      0        2 
   8  chr8_46544057     ASom    T    C        0      0        2 
   8  chr8_46544057     HCab    T    C        0      0        2 
   8  chr8_46544057     HPrz    T    C        0      0        2 
   8  chr8_46544057     ZBoe    T    C        1      2        2 
   8  chr8_46544057     ZGre    T    C        0      0        2 
   8  chr8_46544057     ZHar    T    C        0      0        2 
   8  chr8_46544057   Sample    T    C        0      0        2 
   8  chr8_46550426     AAsi    G    A        0      0        2 
   8  chr8_46550426     AKia    G    A        0      0        2 
   8  chr8_46550426     AOna    G    A        1      2        2 
   8  chr8_46550426     ASom    G    A        0      0        2 
   8  chr8_46550426     HCab    G    A        0      0        2 
   8  chr8_46550426     HPrz    G    A        0      0        2 
   8  chr8_46550426     ZBoe    G    A        0      0        2 
   8  chr8_46550426     ZGre    G    A        0      0        2 
   8  chr8_46550426     ZHar    G    A        0      0        2 
   8  chr8_46550426   Sample    G    A        0      0        2 
   8  chr8_46551652     AAsi    C    T        0      0        2 
   8  chr8_46551652     AKia    C    T        0      0        2 
   8  chr8_46551652     AOna    C    T        0      0        2 
   8  chr8_46551652     ASom    C    T        0      0        2 
   8  chr8_46551652     HCab    C    T      0.5      1        2 
   8  chr8_46551652     HPrz    C    T        0      0        2 
   8  chr8_46551652     ZBoe    C    T        0      0        2 
   8  chr8_46551652     ZGre    C    T        0      0        2 
   8  chr8_46551652     ZHar    C    T        0      0        2 
   8  chr8_46551652   Sample    C    T        0      0        2 
   8  chr8_46558009     AAsi    A    G        0      0        2 
   8  chr8_46558009     AKia    A    G        0      0        2 
   8  chr8_46558009     AOna    A    G        0      0        2 
   8  chr8_46558009     ASom    A    G        0      0        2 
   8  chr8_46558009     HCab    A    G        1      2        2 
   8  chr8_46558009     HPrz    A    G        1      2        2 
   8  chr8_46558009     ZBoe    A    G        0      0        2 
   8  chr8_46558009     ZGre    A    G        0      0        2 
   8  chr8_46558009     ZHar    A    G        0      0        2 
   8  chr8_46558009   Sample    A    G        0      0        2 
   8  chr8_46562525     AAsi    A    G        0      0        2 
   8  chr8_46562525     AKia    A    G        1      2        2 
   8  chr8_46562525     AOna    A    G        1      2        2 
   8  chr8_46562525     ASom    A    G        0      0        2 
   8  chr8_46562525     HCab    A    G        0      0        2 
   8  chr8_46562525     HPrz    A    G        0      0        2 
   8  chr8_46562525     ZBoe    A    G        0      0        2 
   8  chr8_46562525     ZGre    A    G        0      0        2 
   8  chr8_46562525     ZHar    A    G        0      0        2 
   8  chr8_46562525   Sample    A    G        0      0        2 
   8  chr8_46570180     AAsi    T    C        0      0        2 
   8  chr8_46570180     AKia    T    C        0      0        2 
   8  chr8_46570180     AOna    T    C        0      0        2 
   8  chr8_46570180     ASom    T    C      0.5      1        2 
   8  chr8_46570180     HCab    T    C        0      0        2 
   8  chr8_46570180     HPrz    T    C        0      0        2 
   8  chr8_46570180     ZBoe    T    C        0      0        2 
   8  chr8_46570180     ZGre    T    C        0      0        2 
   8  chr8_46570180     ZHar    T    C        0      0        2 
   8  chr8_46570180   Sample    T    C        0      0        2 
   8  chr8_46571392     AAsi    T    C      0.5      1        2 
   8  chr8_46571392     AKia    T    C        0      0        2 
   8  chr8_46571392     AOna    T    C        0      0        2 
   8  chr8_46571392     ASom    T    C      0.5      1        2 
   8  chr8_46571392     HCab    T    C        0      0        2 
   8  chr8_46571392     HPrz    T    C        0      0        2 
   8  chr8_46571392     ZBoe    T    C        0      0        2 
   8  chr8_46571392     ZGre    T    C        0      0        2 
   8  chr8_46571392     ZHar    T    C        0      0        2 
   8  chr8_46571392   Sample    T    C        0      0        2 
   8  chr8_46577453     AAsi    G    A        0      0        2 
   8  chr8_46577453     AKia    G    A        0      0        2 
   8  chr8_46577453     AOna    G    A        1      2        2 
   8  chr8_46577453     ASom    G    A        0      0        2 
   8  chr8_46577453     HCab    G    A        0      0        2 
   8  chr8_46577453     HPrz    G    A        0      0        2 
   8  chr8_46577453     ZBoe    G    A        0      0        2 
   8  chr8_46577453     ZGre    G    A        0      0        2 
   8  chr8_46577453     ZHar    G    A        0      0        2 
   8  chr8_46577453   Sample    G    A        0      0        2 
   8  chr8_46583672     AAsi    T    A        0      0        2 
   8  chr8_46583672     AKia    T    A        0      0        2 
   8  chr8_46583672     AOna    T    A        0      0        2 
   8  chr8_46583672     ASom    T    A        0      0        2 
   8  chr8_46583672     HCab    T    A        1      2        2 
   8  chr8_46583672     HPrz    T    A        1      2        2 
   8  chr8_46583672     ZBoe    T    A        0      0        2 
   8  chr8_46583672     ZGre    T    A        0      0        2 
   8  chr8_46583672     ZHar    T    A        0      0        2 
   8  chr8_46583672   Sample    T    A        0      0        2 
   8  chr8_46592946     AAsi    T    C        0      0        2 
   8  chr8_46592946     AKia    T    C        1      2        2 
   8  chr8_46592946     AOna    T    C        0      0        2 
   8  chr8_46592946     ASom    T    C        0      0        2 
   8  chr8_46592946     HCab    T    C        0      0        2 
   8  chr8_46592946     HPrz    T    C        0      0        2 
   8  chr8_46592946     ZBoe    T    C        0      0        2 
   8  chr8_46592946     ZGre    T    C        0      0        2 
   8  chr8_46592946     ZHar    T    C        0      0        2 
   8  chr8_46592946   Sample    T    C        0      0        2 
   8  chr8_46593166     AAsi    C    T        0      0        2 
   8  chr8_46593166     AKia    C    T        0      0        2 
   8  chr8_46593166     AOna    C    T        0      0        2 
   8  chr8_46593166     ASom    C    T        0      0        2 
   8  chr8_46593166     HCab    C    T        1      2        2 
   8  chr8_46593166     HPrz    C    T        1      2        2 
   8  chr8_46593166     ZBoe    C    T        0      0        2 
   8  chr8_46593166     ZGre    C    T        0      0        2 
   8  chr8_46593166     ZHar    C    T        0      0        2 
   8  chr8_46593166   Sample    C    T        0      0        2 
   8  chr8_46595736     AAsi    G    A        0      0        2 
   8  chr8_46595736     AKia    G    A        0      0        2 
   8  chr8_46595736     AOna    G    A        0      0        2 
   8  chr8_46595736     ASom    G    A        0      0        2 
   8  chr8_46595736     HCab    G    A        0      0        2 
   8  chr8_46595736     HPrz    G    A        0      0        2 
   8  chr8_46595736     ZBoe    G    A        0      0        2 
   8  chr8_46595736     ZGre    G    A        0      0        2 
   8  chr8_46595736     ZHar    G    A      0.5      1        2 
   8  chr8_46595736   Sample    G    A        0      0        2 
   8  chr8_46611320     AAsi    A    C        0      0        2 
   8  chr8_46611320     AKia    A    C        0      0        2 
   8  chr8_46611320     AOna    A    C        0      0        2 
   8  chr8_46611320     ASom    A    C        0      0        2 
   8  chr8_46611320     HCab    A    C        0      0        2 
   8  chr8_46611320     HPrz    A    C        0      0        2 
   8  chr8_46611320     ZBoe    A    C      0.5      1        2 
   8  chr8_46611320     ZGre    A    C        0      0        2 
   8  chr8_46611320     ZHar    A    C        0      0        2 
   8  chr8_46611320   Sample    A    C        0      0        2 
   8  chr8_46614875     AAsi    C    G        0      0        2 
   8  chr8_46614875     AKia    C    G        0      0        2 
   8  chr8_46614875     AOna    C    G        0      0        2 
   8  chr8_46614875     ASom    C    G        0      0        2 
   8  chr8_46614875     HCab    C    G        1      2        2 
   8  chr8_46614875     HPrz    C    G        1      2        2 
   8  chr8_46614875     ZBoe    C    G        0      0        2 
   8  chr8_46614875     ZGre    C    G        0      0        2 
   8  chr8_46614875     ZHar    C    G        0      0        2 
   8  chr8_46614875   Sample    C    G        0      0        2 
   8  chr8_46615277     AAsi    A    G      0.5      1        2 
   8  chr8_46615277     AKia    A    G        0      0        2 
   8  chr8_46615277     AOna    A    G        0      0        2 
   8  chr8_46615277     ASom    A    G        0      0        2 
   8  chr8_46615277     HCab    A    G        0      0        2 
   8  chr8_46615277     HPrz    A    G        0      0        2 
   8  chr8_46615277     ZBoe    A    G        0      0        2 
   8  chr8_46615277     ZGre    A    G        0      0        2 
   8  chr8_46615277     ZHar    A    G        0      0        2 
   8  chr8_46615277   Sample    A    G        1      2        2 
   8  chr8_46615575     AAsi    T    G      0.5      1        2 
   8  chr8_46615575     AKia    T    G        0      0        2 
   8  chr8_46615575     AOna    T    G        0      0        2 
   8  chr8_46615575     ASom    T    G        1      2        2 
   8  chr8_46615575     HCab    T    G        0      0        2 
   8  chr8_46615575     HPrz    T    G        0      0        2 
   8  chr8_46615575     ZBoe    T    G        0      0        2 
   8  chr8_46615575     ZGre    T    G        0      0        2 
   8  chr8_46615575     ZHar    T    G        0      0        2 
   8  chr8_46615575   Sample    T    G        0      0        2 
   8  chr8_46618353     AAsi    C    G        0      0        2 
   8  chr8_46618353     AKia    C    G        0      0        2 
   8  chr8_46618353     AOna    C    G        0      0        2 
   8  chr8_46618353     ASom    C    G        0      0        2 
   8  chr8_46618353     HCab    C    G      0.5      1        2 
   8  chr8_46618353     HPrz    C    G      0.5      1        2 
   8  chr8_46618353     ZBoe    C    G        0      0        2 
   8  chr8_46618353     ZGre    C    G        0      0        2 
   8  chr8_46618353     ZHar    C    G        0      0        2 
   8  chr8_46618353   Sample    C    G        0      0        2 
   8  chr8_46620630     AAsi    G    A        0      0        2 
   8  chr8_46620630     AKia    G    A        0      0        2 
   8  chr8_46620630     AOna    G    A        0      0        2 
   8  chr8_46620630     ASom    G    A        0      0        2 
   8  chr8_46620630     HCab    G    A        1      2        2 
   8  chr8_46620630     HPrz    G    A        1      2        2 
   8  chr8_46620630     ZBoe    G    A        0      0        2 
   8  chr8_46620630     ZGre    G    A        0      0        2 
   8  chr8_46620630     ZHar    G    A        0      0        2 
   8  chr8_46620630   Sample    G    A        0      0        2 
   8  chr8_46621624     AAsi    A    G        0      0        2 
   8  chr8_46621624     AKia    A    G        0      0        2 
   8  chr8_46621624     AOna    A    G        0      0        2 
   8  chr8_46621624     ASom    A    G        0      0        2 
   8  chr8_46621624     HCab    A    G        0      0        2 
   8  chr8_46621624     HPrz    A    G        0      0        2 
   8  chr8_46621624     ZBoe    A    G        0      0        2 
   8  chr8_46621624     ZGre    A    G        0      0        2 
   8  chr8_46621624     ZHar    A    G        1      2        2 
   8  chr8_46621624   Sample    A    G        0      0        2 
   8  chr8_46624127     AAsi    G    A        0      0        2 
   8  chr8_46624127     AKia    G    A        0      0        2 
   8  chr8_46624127     AOna    G    A        0      0        2 
   8  chr8_46624127     ASom    G    A        0      0        2 
   8  chr8_46624127     HCab    G    A        0      0        2 
   8  chr8_46624127     HPrz    G    A        0      0        2 
   8  chr8_46624127     ZBoe    G    A        1      2        2 
   8  chr8_46624127     ZGre    G    A      0.5      1        2 
   8  chr8_46624127     ZHar    G    A        0      0        2 
   8  chr8_46624127   Sample    G    A        0      0        2 
   8  chr8_46629992     AAsi    A    G        0      0        2 
   8  chr8_46629992     AKia    A    G        0      0        2 
   8  chr8_46629992     AOna    A    G        0      0        2 
   8  chr8_46629992     ASom    A    G        0      0        2 
   8  chr8_46629992     HCab    A    G        1      2        2 
   8  chr8_46629992     HPrz    A    G        1      2        2 
   8  chr8_46629992     ZBoe    A    G        0      0        2 
   8  chr8_46629992     ZGre    A    G        0      0        2 
   8  chr8_46629992     ZHar    A    G        0      0        2 
   8  chr8_46629992   Sample    A    G        0      0        2 
   8  chr8_46630135     AAsi    A    G        1      2        2 
   8  chr8_46630135     AKia    A    G        0      0        2 
   8  chr8_46630135     AOna    A    G        0      0        2 
   8  chr8_46630135     ASom    A    G        1      2        2 
   8  chr8_46630135     HCab    A    G        0      0        2 
   8  chr8_46630135     HPrz    A    G        0      0        2 
   8  chr8_46630135     ZBoe    A    G        0      0        2 
   8  chr8_46630135     ZGre    A    G        0      0        2 
   8  chr8_46630135     ZHar    A    G        0      0        2 
   8  chr8_46630135   Sample    A    G        1      2        2 
   8  chr8_46631561     AAsi    T    C      0.5      1        2 
   8  chr8_46631561     AKia    T    C        0      0        2 
   8  chr8_46631561     AOna    T    C        0      0        2 
   8  chr8_46631561     ASom    T    C        0      0        2 
   8  chr8_46631561     HCab    T    C        0      0        2 
   8  chr8_46631561     HPrz    T    C        0      0        2 
   8  chr8_46631561     ZBoe    T    C        0      0        2 
   8  chr8_46631561     ZGre    T    C        0      0        2 
   8  chr8_46631561     ZHar    T    C        0      0        2 
   8  chr8_46631561   Sample    T    C        0      0        2 
   8  chr8_46636970     AAsi    C    T        0      0        2 
   8  chr8_46636970     AKia    C    T        0      0        2 
   8  chr8_46636970     AOna    C    T        1      2        2 
   8  chr8_46636970     ASom    C    T        0      0        2 
   8  chr8_46636970     HCab    C    T        0      0        2 
   8  chr8_46636970     HPrz    C    T        0      0        2 
   8  chr8_46636970     ZBoe    C    T        0      0        2 
   8  chr8_46636970     ZGre    C    T        0      0        2 
   8  chr8_46636970     ZHar    C    T        0      0        2 
   8  chr8_46636970   Sample    C    T        0      0        2 
   8  chr8_46637919     AAsi    C    T        0      0        2 
   8  chr8_46637919     AKia    C    T        0      0        2 
   8  chr8_46637919     AOna    C    T        0      0        2 
   8  chr8_46637919     ASom    C    T        0      0        2 
   8  chr8_46637919     HCab    C    T        1      2        2 
   8  chr8_46637919     HPrz    C    T        1      2        2 
   8  chr8_46637919     ZBoe    C    T        0      0        2 
   8  chr8_46637919     ZGre    C    T        0      0        2 
   8  chr8_46637919     ZHar    C    T        0      0        2 
   8  chr8_46637919   Sample    C    T        0      0        2 
   8  chr8_46638131     AAsi    G    A        0      0        2 
   8  chr8_46638131     AKia    G    A        0      0        2 
   8  chr8_46638131     AOna    G    A        0      0        2 
   8  chr8_46638131     ASom    G    A        0      0        2 
   8  chr8_46638131     HCab    G    A        0      0        2 
   8  chr8_46638131     HPrz    G    A        0      0        2 
   8  chr8_46638131     ZBoe    G    A        0      0        2 
   8  chr8_46638131     ZGre    G    A        0      0        2 
   8  chr8_46638131     ZHar    G    A      0.5      1        2 
   8  chr8_46638131   Sample    G    A        0      0        2 
   8  chr8_46638419     AAsi    A    G        0      0        2 
   8  chr8_46638419     AKia    A    G        0      0        2 
   8  chr8_46638419     AOna    A    G        0      0        2 
   8  chr8_46638419     ASom    A    G        0      0        2 
   8  chr8_46638419     HCab    A    G        0      0        2 
   8  chr8_46638419     HPrz    A    G        0      0        2 
   8  chr8_46638419     ZBoe    A    G        0      0        2 
   8  chr8_46638419     ZGre    A    G        1      2        2 
   8  chr8_46638419     ZHar    A    G        0      0        2 
   8  chr8_46638419   Sample    A    G        0      0        2 
   8  chr8_46639533     AAsi    G    A        0      0        2 
   8  chr8_46639533     AKia    G    A        0      0        2 
   8  chr8_46639533     AOna    G    A        0      0        2 
   8  chr8_46639533     ASom    G    A        0      0        2 
   8  chr8_46639533     HCab    G    A        1      2        2 
   8  chr8_46639533     HPrz    G    A        1      2        2 
   8  chr8_46639533     ZBoe    G    A        0      0        2 
   8  chr8_46639533     ZGre    G    A        0      0        2 
   8  chr8_46639533     ZHar    G    A        0      0        2 
   8  chr8_46639533   Sample    G    A        0      0        2 
   8  chr8_46645563     AAsi    C    T        0      0        2 
   8  chr8_46645563     AKia    C    T        0      0        2 
   8  chr8_46645563     AOna    C    T        0      0        2 
   8  chr8_46645563     ASom    C    T        0      0        2 
   8  chr8_46645563     HCab    C    T        1      2        2 
   8  chr8_46645563     HPrz    C    T        1      2        2 
   8  chr8_46645563     ZBoe    C    T        0      0        2 
   8  chr8_46645563     ZGre    C    T        0      0        2 
   8  chr8_46645563     ZHar    C    T        0      0        2 
   8  chr8_46645563   Sample    C    T        0      0        2 
   8  chr8_46646146     AAsi    A    G        0      0        2 
   8  chr8_46646146     AKia    A    G        0      0        2 
   8  chr8_46646146     AOna    A    G        0      0        2 
   8  chr8_46646146     ASom    A    G        0      0        2 
   8  chr8_46646146     HCab    A    G        1      2        2 
   8  chr8_46646146     HPrz    A    G        1      2        2 
   8  chr8_46646146     ZBoe    A    G        0      0        2 
   8  chr8_46646146     ZGre    A    G        0      0        2 
   8  chr8_46646146     ZHar    A    G        0      0        2 
   8  chr8_46646146   Sample    A    G        0      0        2 
   8  chr8_46647365     AAsi    T    A        0      0        2 
   8  chr8_46647365     AKia    T    A        0      0        2 
   8  chr8_46647365     AOna    T    A        0      0        2 
   8  chr8_46647365     ASom    T    A        0      0        2 
   8  chr8_46647365     HCab    T    A        0      0        2 
   8  chr8_46647365     HPrz    T    A        0      0        2 
   8  chr8_46647365     ZBoe    T    A        0      0        2 
   8  chr8_46647365     ZGre    T    A        0      0        2 
   8  chr8_46647365     ZHar    T    A      0.5      1        2 
   8  chr8_46647365   Sample    T    A        0      0        2 
   8  chr8_46648943     AAsi    A    G        0      0        2 
   8  chr8_46648943     AKia    A    G        0      0        2 
   8  chr8_46648943     AOna    A    G        0      0        2 
   8  chr8_46648943     ASom    A    G        0      0        2 
   8  chr8_46648943     HCab    A    G        1      2        2 
   8  chr8_46648943     HPrz    A    G        1      2        2 
   8  chr8_46648943     ZBoe    A    G        0      0        2 
   8  chr8_46648943     ZGre    A    G        0      0        2 
   8  chr8_46648943     ZHar    A    G        0      0        2 
   8  chr8_46648943   Sample    A    G        0      0        2 
   8  chr8_46650320     AAsi    T    A        0      0        2 
   8  chr8_46650320     AKia    T    A        1      2        2 
   8  chr8_46650320     AOna    T    A        1      2        2 
   8  chr8_46650320     ASom    T    A        0      0        2 
   8  chr8_46650320     HCab    T    A        0      0        2 
   8  chr8_46650320     HPrz    T    A        0      0        2 
   8  chr8_46650320     ZBoe    T    A        0      0        2 
   8  chr8_46650320     ZGre    T    A        0      0        2 
   8  chr8_46650320     ZHar    T    A        0      0        2 
   8  chr8_46650320   Sample    T    A        0      0        2 
   8  chr8_46657580     AAsi    T    C        0      0        2 
   8  chr8_46657580     AKia    T    C        0      0        2 
   8  chr8_46657580     AOna    T    C      0.5      1        2 
   8  chr8_46657580     ASom    T    C        0      0        2 
   8  chr8_46657580     HCab    T    C        0      0        2 
   8  chr8_46657580     HPrz    T    C        0      0        2 
   8  chr8_46657580     ZBoe    T    C        0      0        2 
   8  chr8_46657580     ZGre    T    C        0      0        2 
   8  chr8_46657580     ZHar    T    C        0      0        2 
   8  chr8_46657580   Sample    T    C        0      0        2 
   8  chr8_46677067     AAsi    G    A        0      0        2 
   8  chr8_46677067     AKia    G    A        0      0        2 
   8  chr8_46677067     AOna    G    A        0      0        2 
   8  chr8_46677067     ASom    G    A        0      0        2 
   8  chr8_46677067     HCab    G    A        0      0        2 
   8  chr8_46677067     HPrz    G    A        0      0        2 
   8  chr8_46677067     ZBoe    G    A        0      0        2 
   8  chr8_46677067     ZGre    G    A      0.5      1        2 
   8  chr8_46677067     ZHar    G    A        0      0        2 
   8  chr8_46677067   Sample    G    A        0      0        2 
   8  chr8_46679192     AAsi    T    A        0      0        2 
   8  chr8_46679192     AKia    T    A        0      0        2 
   8  chr8_46679192     AOna    T    A        0      0        2 
   8  chr8_46679192     ASom    T    A        0      0        2 
   8  chr8_46679192     HCab    T    A        0      0        2 
   8  chr8_46679192     HPrz    T    A        0      0        2 
   8  chr8_46679192     ZBoe    T    A        0      0        2 
   8  chr8_46679192     ZGre    T    A        0      0        2 
   8  chr8_46679192     ZHar    T    A        1      2        2 
   8  chr8_46679192   Sample    T    A        0      0        2 
   8  chr8_46685758     AAsi    A    G        0      0        2 
   8  chr8_46685758     AKia    A    G        1      2        2 
   8  chr8_46685758     AOna    A    G        0      0        2 
   8  chr8_46685758     ASom    A    G        0      0        2 
   8  chr8_46685758     HCab    A    G        0      0        2 
   8  chr8_46685758     HPrz    A    G        0      0        2 
   8  chr8_46685758     ZBoe    A    G        0      0        2 
   8  chr8_46685758     ZGre    A    G        0      0        2 
   8  chr8_46685758     ZHar    A    G        0      0        2 
   8  chr8_46685758   Sample    A    G        0      0        2 
   8  chr8_46687140     AAsi    T    C        0      0        2 
   8  chr8_46687140     AKia    T    C        0      0        2 
   8  chr8_46687140     AOna    T    C        0      0        2 
   8  chr8_46687140     ASom    T    C        0      0        2 
   8  chr8_46687140     HCab    T    C        0      0        2 
   8  chr8_46687140     HPrz    T    C      0.5      1        2 
   8  chr8_46687140     ZBoe    T    C        0      0        2 
   8  chr8_46687140     ZGre    T    C        0      0        2 
   8  chr8_46687140     ZHar    T    C        0      0        2 
   8  chr8_46687140   Sample    T    C        0      0        2 
   8  chr8_46688438     AAsi    T    G        0      0        2 
   8  chr8_46688438     AKia    T    G        0      0        2 
   8  chr8_46688438     AOna    T    G        0      0        2 
   8  chr8_46688438     ASom    T    G        0      0        2 
   8  chr8_46688438     HCab    T    G        0      0        2 
   8  chr8_46688438     HPrz    T    G        0      0        2 
   8  chr8_46688438     ZBoe    T    G        0      0        2 
   8  chr8_46688438     ZGre    T    G      0.5      1        2 
   8  chr8_46688438     ZHar    T    G        0      0        2 
   8  chr8_46688438   Sample    T    G        0      0        2 
   8  chr8_46690185     AAsi    C    T        0      0        2 
   8  chr8_46690185     AKia    C    T        0      0        2 
   8  chr8_46690185     AOna    C    T        0      0        2 
   8  chr8_46690185     ASom    C    T        0      0        2 
   8  chr8_46690185     HCab    C    T        1      2        2 
   8  chr8_46690185     HPrz    C    T        1      2        2 
   8  chr8_46690185     ZBoe    C    T        0      0        2 
   8  chr8_46690185     ZGre    C    T        0      0        2 
   8  chr8_46690185     ZHar    C    T        0      0        2 
   8  chr8_46690185   Sample    C    T        0      0        2 
   8  chr8_46694184     AAsi    A    G        0      0        2 
   8  chr8_46694184     AKia    A    G        0      0        2 
   8  chr8_46694184     AOna    A    G        0      0        2 
   8  chr8_46694184     ASom    A    G        0      0        2 
   8  chr8_46694184     HCab    A    G        1      2        2 
   8  chr8_46694184     HPrz    A    G        1      2        2 
   8  chr8_46694184     ZBoe    A    G        0      0        2 
   8  chr8_46694184     ZGre    A    G        0      0        2 
   8  chr8_46694184     ZHar    A    G        0      0        2 
   8  chr8_46694184   Sample    A    G        0      0        2 
   8  chr8_46696853     AAsi    C    G        1      2        2 
   8  chr8_46696853     AKia    C    G        1      2        2 
   8  chr8_46696853     AOna    C    G        1      2        2 
   8  chr8_46696853     ASom    C    G        1      2        2 
   8  chr8_46696853     HCab    C    G        0      0        2 
   8  chr8_46696853     HPrz    C    G        0      0        2 
   8  chr8_46696853     ZBoe    C    G        0      0        2 
   8  chr8_46696853     ZGre    C    G        0      0        2 
   8  chr8_46696853     ZHar    C    G        0      0        2 
   8  chr8_46696853   Sample    C    G        1      2        2 
   8  chr8_46697657     AAsi    T    G        0      0        2 
   8  chr8_46697657     AKia    T    G        0      0        2 
   8  chr8_46697657     AOna    T    G        0      0        2 
   8  chr8_46697657     ASom    T    G        0      0        2 
   8  chr8_46697657     HCab    T    G        1      2        2 
   8  chr8_46697657     HPrz    T    G        1      2        2 
   8  chr8_46697657     ZBoe    T    G        0      0        2 
   8  chr8_46697657     ZGre    T    G        0      0        2 
   8  chr8_46697657     ZHar    T    G        0      0        2 
   8  chr8_46697657   Sample    T    G        0      0        2 
   8  chr8_46697939     AAsi    A    G        0      0        2 
   8  chr8_46697939     AKia    A    G        0      0        2 
   8  chr8_46697939     AOna    A    G      0.5      1        2 
   8  chr8_46697939     ASom    A    G        0      0        2 
   8  chr8_46697939     HCab    A    G        0      0        2 
   8  chr8_46697939     HPrz    A    G        0      0        2 
   8  chr8_46697939     ZBoe    A    G        0      0        2 
   8  chr8_46697939     ZGre    A    G        0      0        2 
   8  chr8_46697939     ZHar    A    G        0      0        2 
   8  chr8_46697939   Sample    A    G        0      0        2 
   8  chr8_46698255     AAsi    A    T        0      0        2 
   8  chr8_46698255     AKia    A    T        0      0        2 
   8  chr8_46698255     AOna    A    T        0      0        2 
   8  chr8_46698255     ASom    A    T        0      0        2 
   8  chr8_46698255     HCab    A    T        0      0        2 
   8  chr8_46698255     HPrz    A    T        0      0        2 
   8  chr8_46698255     ZBoe    A    T        0      0        2 
   8  chr8_46698255     ZGre    A    T        0      0        2 
   8  chr8_46698255     ZHar    A    T        1      2        2 
   8  chr8_46698255   Sample    A    T        0      0        2 
   8  chr8_46700035     AAsi    T    A        0      0        2 
   8  chr8_46700035     AKia    T    A        0      0        2 
   8  chr8_46700035     AOna    T    A        0      0        2 
   8  chr8_46700035     ASom    T    A        0      0        2 
   8  chr8_46700035     HCab    T    A        0      0        2 
   8  chr8_46700035     HPrz    T    A        0      0        2 
   8  chr8_46700035     ZBoe    T    A        1      2        2 
   8  chr8_46700035     ZGre    T    A        1      2        2 
   8  chr8_46700035     ZHar    T    A        1      2        2 
   8  chr8_46700035   Sample    T    A        0      0        2 
   8  chr8_46701312     AAsi    T    C        0      0        2 
   8  chr8_46701312     AKia    T    C        0      0        2 
   8  chr8_46701312     AOna    T    C        0      0        2 
   8  chr8_46701312     ASom    T    C        0      0        2 
   8  chr8_46701312     HCab    T    C        0      0        2 
   8  chr8_46701312     HPrz    T    C        0      0        2 
   8  chr8_46701312     ZBoe    T    C        0      0        2 
   8  chr8_46701312     ZGre    T    C        0      0        2 
   8  chr8_46701312     ZHar    T    C        1      2        2 
   8  chr8_46701312   Sample    T    C        0      0        2 
   8  chr8_46704704     AAsi    T    C        0      0        2 
   8  chr8_46704704     AKia    T    C        0      0        2 
   8  chr8_46704704     AOna    T    C        0      0        2 
   8  chr8_46704704     ASom    T    C        0      0        2 
   8  chr8_46704704     HCab    T    C        1      2        2 
   8  chr8_46704704     HPrz    T    C        1      2        2 
   8  chr8_46704704     ZBoe    T    C        0      0        2 
   8  chr8_46704704     ZGre    T    C        0      0        2 
   8  chr8_46704704     ZHar    T    C        0      0        2 
   8  chr8_46704704   Sample    T    C        0      0        2 
   8  chr8_46709692     AAsi    T    C        0      0        2 
   8  chr8_46709692     AKia    T    C        0      0        2 
   8  chr8_46709692     AOna    T    C      0.5      1        2 
   8  chr8_46709692     ASom    T    C        0      0        2 
   8  chr8_46709692     HCab    T    C        0      0        2 
   8  chr8_46709692     HPrz    T    C        0      0        2 
   8  chr8_46709692     ZBoe    T    C        0      0        2 
   8  chr8_46709692     ZGre    T    C        0      0        2 
   8  chr8_46709692     ZHar    T    C        0      0        2 
   8  chr8_46709692   Sample    T    C        0      0        2 
   8  chr8_46711796     AAsi    T    G      0.5      1        2 
   8  chr8_46711796     AKia    T    G        0      0        2 
   8  chr8_46711796     AOna    T    G        0      0        2 
   8  chr8_46711796     ASom    T    G        0      0        2 
   8  chr8_46711796     HCab    T    G        0      0        2 
   8  chr8_46711796     HPrz    T    G        0      0        2 
   8  chr8_46711796     ZBoe    T    G        0      0        2 
   8  chr8_46711796     ZGre    T    G        0      0        2 
   8  chr8_46711796     ZHar    T    G        0      0        2 
   8  chr8_46711796   Sample    T    G        0      0        2 
   8  chr8_46716037     AAsi    G    A        0      0        2 
   8  chr8_46716037     AKia    G    A        0      0        2 
   8  chr8_46716037     AOna    G    A        0      0        2 
   8  chr8_46716037     ASom    G    A        0      0        2 
   8  chr8_46716037     HCab    G    A      0.5      1        2 
   8  chr8_46716037     HPrz    G    A        0      0        2 
   8  chr8_46716037     ZBoe    G    A        0      0        2 
   8  chr8_46716037     ZGre    G    A        0      0        2 
   8  chr8_46716037     ZHar    G    A        0      0        2 
   8  chr8_46716037   Sample    G    A        0      0        2 
   8  chr8_46716174     AAsi    G    C        0      0        2 
   8  chr8_46716174     AKia    G    C        0      0        2 
   8  chr8_46716174     AOna    G    C        0      0        2 
   8  chr8_46716174     ASom    G    C        0      0        2 
   8  chr8_46716174     HCab    G    C        1      2        2 
   8  chr8_46716174     HPrz    G    C        1      2        2 
   8  chr8_46716174     ZBoe    G    C        0      0        2 
   8  chr8_46716174     ZGre    G    C        0      0        2 
   8  chr8_46716174     ZHar    G    C        0      0        2 
   8  chr8_46716174   Sample    G    C        0      0        2 
   8  chr8_46721758     AAsi    A    G        1      2        2 
   8  chr8_46721758     AKia    A    G        0      0        2 
   8  chr8_46721758     AOna    A    G        0      0        2 
   8  chr8_46721758     ASom    A    G        0      0        2 
   8  chr8_46721758     HCab    A    G        0      0        2 
   8  chr8_46721758     HPrz    A    G        0      0        2 
   8  chr8_46721758     ZBoe    A    G        0      0        2 
   8  chr8_46721758     ZGre    A    G        0      0        2 
   8  chr8_46721758     ZHar    A    G        0      0        2 
   8  chr8_46721758   Sample    A    G        0      0        2 
   8  chr8_46722628     AAsi    T    C        0      0        2 
   8  chr8_46722628     AKia    T    C        0      0        2 
   8  chr8_46722628     AOna    T    C        0      0        2 
   8  chr8_46722628     ASom    T    C      0.5      1        2 
   8  chr8_46722628     HCab    T    C        0      0        2 
   8  chr8_46722628     HPrz    T    C        0      0        2 
   8  chr8_46722628     ZBoe    T    C        0      0        2 
   8  chr8_46722628     ZGre    T    C        0      0        2 
   8  chr8_46722628     ZHar    T    C        0      0        2 
   8  chr8_46722628   Sample    T    C        0      0        2 
   8  chr8_46725004     AAsi    G    C        0      0        2 
   8  chr8_46725004     AKia    G    C        0      0        2 
   8  chr8_46725004     AOna    G    C        0      0        2 
   8  chr8_46725004     ASom    G    C        0      0        2 
   8  chr8_46725004     HCab    G    C        1      2        2 
   8  chr8_46725004     HPrz    G    C        1      2        2 
   8  chr8_46725004     ZBoe    G    C        0      0        2 
   8  chr8_46725004     ZGre    G    C        0      0        2 
   8  chr8_46725004     ZHar    G    C        0      0        2 
   8  chr8_46725004   Sample    G    C        0      0        2 
   8  chr8_46737764     AAsi    A    C        0      0        2 
   8  chr8_46737764     AKia    A    C        0      0        2 
   8  chr8_46737764     AOna    A    C        0      0        2 
   8  chr8_46737764     ASom    A    C        1      2        2 
   8  chr8_46737764     HCab    A    C        0      0        2 
   8  chr8_46737764     HPrz    A    C        0      0        2 
   8  chr8_46737764     ZBoe    A    C        0      0        2 
   8  chr8_46737764     ZGre    A    C        0      0        2 
   8  chr8_46737764     ZHar    A    C        0      0        2 
   8  chr8_46737764   Sample    A    C        0      0        2 
   8  chr8_46757207     AAsi    C    T        0      0        2 
   8  chr8_46757207     AKia    C    T        0      0        2 
   8  chr8_46757207     AOna    C    T        0      0        2 
   8  chr8_46757207     ASom    C    T        0      0        2 
   8  chr8_46757207     HCab    C    T        0      0        2 
   8  chr8_46757207     HPrz    C    T        0      0        2 
   8  chr8_46757207     ZBoe    C    T        0      0        2 
   8  chr8_46757207     ZGre    C    T        0      0        2 
   8  chr8_46757207     ZHar    C    T        1      2        2 
   8  chr8_46757207   Sample    C    T        0      0        2 
   8  chr8_46760063     AAsi    G    A        0      0        2 
   8  chr8_46760063     AKia    G    A        0      0        2 
   8  chr8_46760063     AOna    G    A      0.5      1        2 
   8  chr8_46760063     ASom    G    A        0      0        2 
   8  chr8_46760063     HCab    G    A        0      0        2 
   8  chr8_46760063     HPrz    G    A        0      0        2 
   8  chr8_46760063     ZBoe    G    A        0      0        2 
   8  chr8_46760063     ZGre    G    A        0      0        2 
   8  chr8_46760063     ZHar    G    A        0      0        2 
   8  chr8_46760063   Sample    G    A        0      0        2 
   8  chr8_46760292     AAsi    C    G        0      0        2 
   8  chr8_46760292     AKia    C    G        0      0        2 
   8  chr8_46760292     AOna    C    G        0      0        2 
   8  chr8_46760292     ASom    C    G        0      0        2 
   8  chr8_46760292     HCab    C    G        0      0        2 
   8  chr8_46760292     HPrz    C    G        0      0        2 
   8  chr8_46760292     ZBoe    C    G        0      0        2 
   8  chr8_46760292     ZGre    C    G      0.5      1        2 
   8  chr8_46760292     ZHar    C    G        0      0        2 
   8  chr8_46760292   Sample    C    G        0      0        2 
   8  chr8_46762512     AAsi    T    C        1      2        2 
   8  chr8_46762512     AKia    T    C        0      0        2 
   8  chr8_46762512     AOna    T    C        0      0        2 
   8  chr8_46762512     ASom    T    C        1      2        2 
   8  chr8_46762512     HCab    T    C        0      0        2 
   8  chr8_46762512     HPrz    T    C        0      0        2 
   8  chr8_46762512     ZBoe    T    C        0      0        2 
   8  chr8_46762512     ZGre    T    C        0      0        2 
   8  chr8_46762512     ZHar    T    C        0      0        2 
   8  chr8_46762512   Sample    T    C        1      2        2 
   8  chr8_46779313     AAsi    T    G        0      0        2 
   8  chr8_46779313     AKia    T    G        0      0        2 
   8  chr8_46779313     AOna    T    G      0.5      1        2 
   8  chr8_46779313     ASom    T    G        0      0        2 
   8  chr8_46779313     HCab    T    G        0      0        2 
   8  chr8_46779313     HPrz    T    G        0      0        2 
   8  chr8_46779313     ZBoe    T    G        0      0        2 
   8  chr8_46779313     ZGre    T    G        0      0        2 
   8  chr8_46779313     ZHar    T    G        0      0        2 
   8  chr8_46779313   Sample    T    G        0      0        2 
   8  chr8_46779663     AAsi    T    C        0      0        2 
   8  chr8_46779663     AKia    T    C        0      0        2 
   8  chr8_46779663     AOna    T    C        0      0        2 
   8  chr8_46779663     ASom    T    C        0      0        2 
   8  chr8_46779663     HCab    T    C      0.5      1        2 
   8  chr8_46779663     HPrz    T    C        0      0        2 
   8  chr8_46779663     ZBoe    T    C        0      0        2 
   8  chr8_46779663     ZGre    T    C        0      0        2 
   8  chr8_46779663     ZHar    T    C        0      0        2 
   8  chr8_46779663   Sample    T    C        0      0        2 
   8  chr8_46781651     AAsi    T    C        0      0        2 
   8  chr8_46781651     AKia    T    C        0      0        2 
   8  chr8_46781651     AOna    T    C        0      0        2 
   8  chr8_46781651     ASom    T    C        0      0        2 
   8  chr8_46781651     HCab    T    C        1      2        2 
   8  chr8_46781651     HPrz    T    C        1      2        2 
   8  chr8_46781651     ZBoe    T    C        0      0        2 
   8  chr8_46781651     ZGre    T    C        0      0        2 
   8  chr8_46781651     ZHar    T    C        0      0        2 
   8  chr8_46781651   Sample    T    C        0      0        2 
   8  chr8_46782875     AAsi    T    G        0      0        2 
   8  chr8_46782875     AKia    T    G        0      0        2 
   8  chr8_46782875     AOna    T    G        0      0        2 
   8  chr8_46782875     ASom    T    G        0      0        2 
   8  chr8_46782875     HCab    T    G        0      0        2 
   8  chr8_46782875     HPrz    T    G        0      0        2 
   8  chr8_46782875     ZBoe    T    G      0.5      1        2 
   8  chr8_46782875     ZGre    T    G        1      2        2 
   8  chr8_46782875     ZHar    T    G        1      2        2 
   8  chr8_46782875   Sample    T    G        0      0        2 
   8  chr8_46785720     AAsi    A    G        0      0        2 
   8  chr8_46785720     AKia    A    G        0      0        2 
   8  chr8_46785720     AOna    A    G        0      0        2 
   8  chr8_46785720     ASom    A    G        0      0        2 
   8  chr8_46785720     HCab    A    G        1      2        2 
   8  chr8_46785720     HPrz    A    G        1      2        2 
   8  chr8_46785720     ZBoe    A    G        0      0        2 
   8  chr8_46785720     ZGre    A    G        0      0        2 
   8  chr8_46785720     ZHar    A    G        0      0        2 
   8  chr8_46785720   Sample    A    G        0      0        2 
   8  chr8_46794872     AAsi    C    T        0      0        2 
   8  chr8_46794872     AKia    C    T        0      0        2 
   8  chr8_46794872     AOna    C    T        0      0        2 
   8  chr8_46794872     ASom    C    T        0      0        2 
   8  chr8_46794872     HCab    C    T        1      2        2 
   8  chr8_46794872     HPrz    C    T        1      2        2 
   8  chr8_46794872     ZBoe    C    T        0      0        2 
   8  chr8_46794872     ZGre    C    T        0      0        2 
   8  chr8_46794872     ZHar    C    T        0      0        2 
   8  chr8_46794872   Sample    C    T        0      0        2 
   8  chr8_46795445     AAsi    T    G        0      0        2 
   8  chr8_46795445     AKia    T    G        0      0        2 
   8  chr8_46795445     AOna    T    G        0      0        2 
   8  chr8_46795445     ASom    T    G        0      0        2 
   8  chr8_46795445     HCab    T    G        1      2        2 
   8  chr8_46795445     HPrz    T    G        1      2        2 
   8  chr8_46795445     ZBoe    T    G        0      0        2 
   8  chr8_46795445     ZGre    T    G        0      0        2 
   8  chr8_46795445     ZHar    T    G        0      0        2 
   8  chr8_46795445   Sample    T    G        0      0        2 
   8  chr8_46800357     AAsi    T    C        0      0        2 
   8  chr8_46800357     AKia    T    C        0      0        2 
   8  chr8_46800357     AOna    T    C        0      0        2 
   8  chr8_46800357     ASom    T    C        0      0        2 
   8  chr8_46800357     HCab    T    C        1      2        2 
   8  chr8_46800357     HPrz    T    C        1      2        2 
   8  chr8_46800357     ZBoe    T    C        0      0        2 
   8  chr8_46800357     ZGre    T    C        0      0        2 
   8  chr8_46800357     ZHar    T    C        0      0        2 
   8  chr8_46800357   Sample    T    C        0      0        2 
   8  chr8_46803661     AAsi    C    A        1      2        2 
   8  chr8_46803661     AKia    C    A        0      0        2 
   8  chr8_46803661     AOna    C    A        0      0        2 
   8  chr8_46803661     ASom    C    A        1      2        2 
   8  chr8_46803661     HCab    C    A        0      0        2 
   8  chr8_46803661     HPrz    C    A        0      0        2 
   8  chr8_46803661     ZBoe    C    A        0      0        2 
   8  chr8_46803661     ZGre    C    A        0      0        2 
   8  chr8_46803661     ZHar    C    A        0      0        2 
   8  chr8_46803661   Sample    C    A        1      2        2 
   8  chr8_46814097     AAsi    A    C        0      0        2 
   8  chr8_46814097     AKia    A    C        1      2        2 
   8  chr8_46814097     AOna    A    C        1      2        2 
   8  chr8_46814097     ASom    A    C        0      0        2 
   8  chr8_46814097     HCab    A    C        1      2        2 
   8  chr8_46814097     HPrz    A    C        1      2        2 
   8  chr8_46814097     ZBoe    A    C        0      0        2 
   8  chr8_46814097     ZGre    A    C        0      0        2 
   8  chr8_46814097     ZHar    A    C        0      0        2 
   8  chr8_46814097   Sample    A    C        0      0        2 
   8  chr8_46815202     AAsi    T    C        0      0        2 
   8  chr8_46815202     AKia    T    C        0      0        2 
   8  chr8_46815202     AOna    T    C        0      0        2 
   8  chr8_46815202     ASom    T    C      0.5      1        2 
   8  chr8_46815202     HCab    T    C        0      0        2 
   8  chr8_46815202     HPrz    T    C        0      0        2 
   8  chr8_46815202     ZBoe    T    C        0      0        2 
   8  chr8_46815202     ZGre    T    C        0      0        2 
   8  chr8_46815202     ZHar    T    C        0      0        2 
   8  chr8_46815202   Sample    T    C        0      0        2 
   8  chr8_46815775     AAsi    T    C        0      0        2 
   8  chr8_46815775     AKia    T    C        0      0        2 
   8  chr8_46815775     AOna    T    C        0      0        2 
   8  chr8_46815775     ASom    T    C        0      0        2 
   8  chr8_46815775     HCab    T    C      0.5      1        2 
   8  chr8_46815775     HPrz    T    C        0      0        2 
   8  chr8_46815775     ZBoe    T    C        0      0        2 
   8  chr8_46815775     ZGre    T    C        0      0        2 
   8  chr8_46815775     ZHar    T    C        0      0        2 
   8  chr8_46815775   Sample    T    C        0      0        2 
   8  chr8_46823704     AAsi    C    T        0      0        2 
   8  chr8_46823704     AKia    C    T        0      0        2 
   8  chr8_46823704     AOna    C    T        0      0        2 
   8  chr8_46823704     ASom    C    T        0      0        2 
   8  chr8_46823704     HCab    C    T        0      0        2 
   8  chr8_46823704     HPrz    C    T        0      0        2 
   8  chr8_46823704     ZBoe    C    T        1      2        2 
   8  chr8_46823704     ZGre    C    T        0      0        2 
   8  chr8_46823704     ZHar    C    T        0      0        2 
   8  chr8_46823704   Sample    C    T        0      0        2 
   8  chr8_46826362     AAsi    T    G        0      0        2 
   8  chr8_46826362     AKia    T    G        0      0        2 
   8  chr8_46826362     AOna    T    G        0      0        2 
   8  chr8_46826362     ASom    T    G        0      0        2 
   8  chr8_46826362     HCab    T    G        1      2        2 
   8  chr8_46826362     HPrz    T    G        1      2        2 
   8  chr8_46826362     ZBoe    T    G        0      0        2 
   8  chr8_46826362     ZGre    T    G        0      0        2 
   8  chr8_46826362     ZHar    T    G        0      0        2 
   8  chr8_46826362   Sample    T    G        0      0        2 
   8  chr8_46834595     AAsi    G    A        0      0        2 
   8  chr8_46834595     AKia    G    A        0      0        2 
   8  chr8_46834595     AOna    G    A        0      0        2 
   8  chr8_46834595     ASom    G    A        0      0        2 
   8  chr8_46834595     HCab    G    A        0      0        2 
   8  chr8_46834595     HPrz    G    A        0      0        2 
   8  chr8_46834595     ZBoe    G    A      0.5      1        2 
   8  chr8_46834595     ZGre    G    A        0      0        2 
   8  chr8_46834595     ZHar    G    A        0      0        2 
   8  chr8_46834595   Sample    G    A        0      0        2 
   8  chr8_46836528     AAsi    G    C      0.5      1        2 
   8  chr8_46836528     AKia    G    C        0      0        2 
   8  chr8_46836528     AOna    G    C        0      0        2 
   8  chr8_46836528     ASom    G    C        0      0        2 
   8  chr8_46836528     HCab    G    C        0      0        2 
   8  chr8_46836528     HPrz    G    C        0      0        2 
   8  chr8_46836528     ZBoe    G    C        0      0        2 
   8  chr8_46836528     ZGre    G    C        0      0        2 
   8  chr8_46836528     ZHar    G    C        0      0        2 
   8  chr8_46836528   Sample    G    C        0      0        2 
   8  chr8_46842766     AAsi    G    A        0      0        2 
   8  chr8_46842766     AKia    G    A        0      0        2 
   8  chr8_46842766     AOna    G    A        0      0        2 
   8  chr8_46842766     ASom    G    A        0      0        2 
   8  chr8_46842766     HCab    G    A        1      2        2 
   8  chr8_46842766     HPrz    G    A        1      2        2 
   8  chr8_46842766     ZBoe    G    A        0      0        2 
   8  chr8_46842766     ZGre    G    A        0      0        2 
   8  chr8_46842766     ZHar    G    A        0      0        2 
   8  chr8_46842766   Sample    G    A        0      0        2 
   8  chr8_46858307     AAsi    G    A        0      0        2 
   8  chr8_46858307     AKia    G    A        0      0        2 
   8  chr8_46858307     AOna    G    A        0      0        2 
   8  chr8_46858307     ASom    G    A        0      0        2 
   8  chr8_46858307     HCab    G    A        1      2        2 
   8  chr8_46858307     HPrz    G    A        1      2        2 
   8  chr8_46858307     ZBoe    G    A        0      0        2 
   8  chr8_46858307     ZGre    G    A        0      0        2 
   8  chr8_46858307     ZHar    G    A        0      0        2 
   8  chr8_46858307   Sample    G    A        0      0        2 
   8  chr8_46861343     AAsi    C    A        0      0        2 
   8  chr8_46861343     AKia    C    A        1      2        2 
   8  chr8_46861343     AOna    C    A        1      2        2 
   8  chr8_46861343     ASom    C    A        0      0        2 
   8  chr8_46861343     HCab    C    A        0      0        2 
   8  chr8_46861343     HPrz    C    A        0      0        2 
   8  chr8_46861343     ZBoe    C    A        0      0        2 
   8  chr8_46861343     ZGre    C    A        0      0        2 
   8  chr8_46861343     ZHar    C    A        0      0        2 
   8  chr8_46861343   Sample    C    A        0      0        2 
   8  chr8_46868547     AAsi    T    A        0      0        2 
   8  chr8_46868547     AKia    T    A        0      0        2 
   8  chr8_46868547     AOna    T    A        0      0        2 
   8  chr8_46868547     ASom    T    A        0      0        2 
   8  chr8_46868547     HCab    T    A      0.5      1        2 
   8  chr8_46868547     HPrz    T    A        1      2        2 
   8  chr8_46868547     ZBoe    T    A        0      0        2 
   8  chr8_46868547     ZGre    T    A        0      0        2 
   8  chr8_46868547     ZHar    T    A        0      0        2 
   8  chr8_46868547   Sample    T    A        0      0        2 
   8  chr8_46868612     AAsi    C    G        1      2        2 
   8  chr8_46868612     AKia    C    G        0      0        2 
   8  chr8_46868612     AOna    C    G        0      0        2 
   8  chr8_46868612     ASom    C    G        1      2        2 
   8  chr8_46868612     HCab    C    G        0      0        2 
   8  chr8_46868612     HPrz    C    G        0      0        2 
   8  chr8_46868612     ZBoe    C    G        0      0        2 
   8  chr8_46868612     ZGre    C    G        0      0        2 
   8  chr8_46868612     ZHar    C    G        0      0        2 
   8  chr8_46868612   Sample    C    G        1      2        2 
   8  chr8_46873379     AAsi    A    C        0      0        2 
   8  chr8_46873379     AKia    A    C        0      0        2 
   8  chr8_46873379     AOna    A    C        0      0        2 
   8  chr8_46873379     ASom    A    C        0      0        2 
   8  chr8_46873379     HCab    A    C        0      0        2 
   8  chr8_46873379     HPrz    A    C        0      0        2 
   8  chr8_46873379     ZBoe    A    C        0      0        2 
   8  chr8_46873379     ZGre    A    C        0      0        2 
   8  chr8_46873379     ZHar    A    C      0.5      1        2 
   8  chr8_46873379   Sample    A    C        0      0        2 
   8  chr8_46885288     AAsi    C    T        0      0        2 
   8  chr8_46885288     AKia    C    T        1      2        2 
   8  chr8_46885288     AOna    C    T        1      2        2 
   8  chr8_46885288     ASom    C    T        0      0        2 
   8  chr8_46885288     HCab    C    T        0      0        2 
   8  chr8_46885288     HPrz    C    T        0      0        2 
   8  chr8_46885288     ZBoe    C    T        0      0        2 
   8  chr8_46885288     ZGre    C    T        0      0        2 
   8  chr8_46885288     ZHar    C    T        0      0        2 
   8  chr8_46885288   Sample    C    T        0      0        2 
   8  chr8_46887477     AAsi    T    C        0      0        2 
   8  chr8_46887477     AKia    T    C        0      0        2 
   8  chr8_46887477     AOna    T    C        0      0        2 
   8  chr8_46887477     ASom    T    C        0      0        2 
   8  chr8_46887477     HCab    T    C        1      2        2 
   8  chr8_46887477     HPrz    T    C        1      2        2 
   8  chr8_46887477     ZBoe    T    C        0      0        2 
   8  chr8_46887477     ZGre    T    C        0      0        2 
   8  chr8_46887477     ZHar    T    C        0      0        2 
   8  chr8_46887477   Sample    T    C        0      0        2 
   8  chr8_46901888     AAsi    A    G        0      0        2 
   8  chr8_46901888     AKia    A    G        0      0        2 
   8  chr8_46901888     AOna    A    G        0      0        2 
   8  chr8_46901888     ASom    A    G        0      0        2 
   8  chr8_46901888     HCab    A    G        0      0        2 
   8  chr8_46901888     HPrz    A    G        0      0        2 
   8  chr8_46901888     ZBoe    A    G      0.5      1        2 
   8  chr8_46901888     ZGre    A    G        0      0        2 
   8  chr8_46901888     ZHar    A    G        1      2        2 
   8  chr8_46901888   Sample    A    G        0      0        2 
   8  chr8_46926927     AAsi    T    C        0      0        2 
   8  chr8_46926927     AKia    T    C        0      0        2 
   8  chr8_46926927     AOna    T    C        0      0        2 
   8  chr8_46926927     ASom    T    C        0      0        2 
   8  chr8_46926927     HCab    T    C        0      0        2 
   8  chr8_46926927     HPrz    T    C        0      0        2 
   8  chr8_46926927     ZBoe    T    C        0      0        2 
   8  chr8_46926927     ZGre    T    C        1      2        2 
   8  chr8_46926927     ZHar    T    C        0      0        2 
   8  chr8_46926927   Sample    T    C        0      0        2 
   8  chr8_46935668     AAsi    A    G        0      0        2 
   8  chr8_46935668     AKia    A    G        1      2        2 
   8  chr8_46935668     AOna    A    G        1      2        2 
   8  chr8_46935668     ASom    A    G        0      0        2 
   8  chr8_46935668     HCab    A    G        0      0        2 
   8  chr8_46935668     HPrz    A    G        0      0        2 
   8  chr8_46935668     ZBoe    A    G        0      0        2 
   8  chr8_46935668     ZGre    A    G        0      0        2 
   8  chr8_46935668     ZHar    A    G        0      0        2 
   8  chr8_46935668   Sample    A    G        0      0        2 
   8  chr8_46937039     AAsi    C    T        0      0        2 
   8  chr8_46937039     AKia    C    T        0      0        2 
   8  chr8_46937039     AOna    C    T        0      0        2 
   8  chr8_46937039     ASom    C    T        0      0        2 
   8  chr8_46937039     HCab    C    T        1      2        2 
   8  chr8_46937039     HPrz    C    T        1      2        2 
   8  chr8_46937039     ZBoe    C    T        0      0        2 
   8  chr8_46937039     ZGre    C    T        0      0        2 
   8  chr8_46937039     ZHar    C    T        0      0        2 
   8  chr8_46937039   Sample    C    T        0      0        2 
   8  chr8_46939062     AAsi    T    C        0      0        2 
   8  chr8_46939062     AKia    T    C        0      0        2 
   8  chr8_46939062     AOna    T    C        0      0        2 
   8  chr8_46939062     ASom    T    C        0      0        2 
   8  chr8_46939062     HCab    T    C        0      0        2 
   8  chr8_46939062     HPrz    T    C        0      0        2 
   8  chr8_46939062     ZBoe    T    C        0      0        2 
   8  chr8_46939062     ZGre    T    C        0      0        2 
   8  chr8_46939062     ZHar    T    C      0.5      1        2 
   8  chr8_46939062   Sample    T    C        0      0        2 
   8  chr8_46941228     AAsi    A    G        0      0        2 
   8  chr8_46941228     AKia    A    G        0      0        2 
   8  chr8_46941228     AOna    A    G        0      0        2 
   8  chr8_46941228     ASom    A    G        0      0        2 
   8  chr8_46941228     HCab    A    G        0      0        2 
   8  chr8_46941228     HPrz    A    G        0      0        2 
   8  chr8_46941228     ZBoe    A    G      0.5      1        2 
   8  chr8_46941228     ZGre    A    G        0      0        2 
   8  chr8_46941228     ZHar    A    G        0      0        2 
   8  chr8_46941228   Sample    A    G        0      0        2 
   8  chr8_46942403     AAsi    A    T        0      0        2 
   8  chr8_46942403     AKia    A    T        0      0        2 
   8  chr8_46942403     AOna    A    T        0      0        2 
   8  chr8_46942403     ASom    A    T        0      0        2 
   8  chr8_46942403     HCab    A    T        0      0        2 
   8  chr8_46942403     HPrz    A    T        0      0        2 
   8  chr8_46942403     ZBoe    A    T        0      0        2 
   8  chr8_46942403     ZGre    A    T        0      0        2 
   8  chr8_46942403     ZHar    A    T        1      2        2 
   8  chr8_46942403   Sample    A    T        0      0        2 
   8  chr8_46944024     AAsi    G    T        0      0        2 
   8  chr8_46944024     AKia    G    T      0.5      1        2 
   8  chr8_46944024     AOna    G    T        0      0        2 
   8  chr8_46944024     ASom    G    T        0      0        2 
   8  chr8_46944024     HCab    G    T        0      0        2 
   8  chr8_46944024     HPrz    G    T        0      0        2 
   8  chr8_46944024     ZBoe    G    T        0      0        2 
   8  chr8_46944024     ZGre    G    T        0      0        2 
   8  chr8_46944024     ZHar    G    T        0      0        2 
   8  chr8_46944024   Sample    G    T        0      0        2 
   8  chr8_46948415     AAsi    C    G        0      0        2 
   8  chr8_46948415     AKia    C    G      0.5      1        2 
   8  chr8_46948415     AOna    C    G        0      0        2 
   8  chr8_46948415     ASom    C    G        0      0        2 
   8  chr8_46948415     HCab    C    G        0      0        2 
   8  chr8_46948415     HPrz    C    G        0      0        2 
   8  chr8_46948415     ZBoe    C    G        0      0        2 
   8  chr8_46948415     ZGre    C    G        0      0        2 
   8  chr8_46948415     ZHar    C    G        0      0        2 
   8  chr8_46948415   Sample    C    G        0      0        2 
   8  chr8_46966194     AAsi    A    G        0      0        2 
   8  chr8_46966194     AKia    A    G        0      0        2 
   8  chr8_46966194     AOna    A    G        1      2        2 
   8  chr8_46966194     ASom    A    G        0      0        2 
   8  chr8_46966194     HCab    A    G        0      0        2 
   8  chr8_46966194     HPrz    A    G        0      0        2 
   8  chr8_46966194     ZBoe    A    G        0      0        2 
   8  chr8_46966194     ZGre    A    G        0      0        2 
   8  chr8_46966194     ZHar    A    G        0      0        2 
   8  chr8_46966194   Sample    A    G        0      0        2 
   8  chr8_46968242     AAsi    G    A        0      0        2 
   8  chr8_46968242     AKia    G    A        0      0        2 
   8  chr8_46968242     AOna    G    A        0      0        2 
   8  chr8_46968242     ASom    G    A        0      0        2 
   8  chr8_46968242     HCab    G    A        0      0        2 
   8  chr8_46968242     HPrz    G    A        0      0        2 
   8  chr8_46968242     ZBoe    G    A        1      2        2 
   8  chr8_46968242     ZGre    G    A        0      0        2 
   8  chr8_46968242     ZHar    G    A        0      0        2 
   8  chr8_46968242   Sample    G    A        0      0        2 
   8  chr8_46968989     AAsi    G    T        0      0        2 
   8  chr8_46968989     AKia    G    T        0      0        2 
   8  chr8_46968989     AOna    G    T        0      0        2 
   8  chr8_46968989     ASom    G    T        0      0        2 
   8  chr8_46968989     HCab    G    T        0      0        2 
   8  chr8_46968989     HPrz    G    T        0      0        2 
   8  chr8_46968989     ZBoe    G    T        0      0        2 
   8  chr8_46968989     ZGre    G    T        1      2        2 
   8  chr8_46968989     ZHar    G    T        0      0        2 
   8  chr8_46968989   Sample    G    T        0      0        2 
   8  chr8_46978621     AAsi    A    C        0      0        2 
   8  chr8_46978621     AKia    A    C        0      0        2 
   8  chr8_46978621     AOna    A    C        0      0        2 
   8  chr8_46978621     ASom    A    C        0      0        2 
   8  chr8_46978621     HCab    A    C        0      0        2 
   8  chr8_46978621     HPrz    A    C        0      0        2 
   8  chr8_46978621     ZBoe    A    C        0      0        2 
   8  chr8_46978621     ZGre    A    C        0      0        2 
   8  chr8_46978621     ZHar    A    C      0.5      1        2 
   8  chr8_46978621   Sample    A    C        0      0        2 
   8  chr8_46980794     AAsi    C    T        0      0        2 
   8  chr8_46980794     AKia    C    T        1      2        2 
   8  chr8_46980794     AOna    C    T        1      2        2 
   8  chr8_46980794     ASom    C    T        0      0        2 
   8  chr8_46980794     HCab    C    T        0      0        2 
   8  chr8_46980794     HPrz    C    T        0      0        2 
   8  chr8_46980794     ZBoe    C    T        0      0        2 
   8  chr8_46980794     ZGre    C    T        0      0        2 
   8  chr8_46980794     ZHar    C    T        0      0        2 
   8  chr8_46980794   Sample    C    T        0      0        2 
   8  chr8_46996213     AAsi    G    C        0      0        2 
   8  chr8_46996213     AKia    G    C        0      0        2 
   8  chr8_46996213     AOna    G    C        0      0        2 
   8  chr8_46996213     ASom    G    C        0      0        2 
   8  chr8_46996213     HCab    G    C        1      2        2 
   8  chr8_46996213     HPrz    G    C        1      2        2 
   8  chr8_46996213     ZBoe    G    C        0      0        2 
   8  chr8_46996213     ZGre    G    C        0      0        2 
   8  chr8_46996213     ZHar    G    C        0      0        2 
   8  chr8_46996213   Sample    G    C        0      0        2 
   8  chr8_47005027     AAsi    A    G        0      0        2 
   8  chr8_47005027     AKia    A    G        0      0        2 
   8  chr8_47005027     AOna    A    G        0      0        2 
   8  chr8_47005027     ASom    A    G        0      0        2 
   8  chr8_47005027     HCab    A    G      0.5      1        2 
   8  chr8_47005027     HPrz    A    G        0      0        2 
   8  chr8_47005027     ZBoe    A    G        0      0        2 
   8  chr8_47005027     ZGre    A    G        0      0        2 
   8  chr8_47005027     ZHar    A    G        0      0        2 
   8  chr8_47005027   Sample    A    G        0      0        2 
   8  chr8_47006702     AAsi    G    A        0      0        2 
   8  chr8_47006702     AKia    G    A        0      0        2 
   8  chr8_47006702     AOna    G    A        0      0        2 
   8  chr8_47006702     ASom    G    A        0      0        2 
   8  chr8_47006702     HCab    G    A        0      0        2 
   8  chr8_47006702     HPrz    G    A        0      0        2 
   8  chr8_47006702     ZBoe    G    A        0      0        2 
   8  chr8_47006702     ZGre    G    A        0      0        2 
   8  chr8_47006702     ZHar    G    A        1      2        2 
   8  chr8_47006702   Sample    G    A        0      0        2 
   8  chr8_47010587     AAsi    T    C        0      0        2 
   8  chr8_47010587     AKia    T    C      0.5      1        2 
   8  chr8_47010587     AOna    T    C        0      0        2 
   8  chr8_47010587     ASom    T    C        0      0        2 
   8  chr8_47010587     HCab    T    C        0      0        2 
   8  chr8_47010587     HPrz    T    C        0      0        2 
   8  chr8_47010587     ZBoe    T    C        0      0        2 
   8  chr8_47010587     ZGre    T    C        0      0        2 
   8  chr8_47010587     ZHar    T    C        0      0        2 
   8  chr8_47010587   Sample    T    C        0      0        2 
   8  chr8_47015425     AAsi    C    A        0      0        2 
   8  chr8_47015425     AKia    C    A        0      0        2 
   8  chr8_47015425     AOna    C    A        1      2        2 
   8  chr8_47015425     ASom    C    A        0      0        2 
   8  chr8_47015425     HCab    C    A        0      0        2 
   8  chr8_47015425     HPrz    C    A        0      0        2 
   8  chr8_47015425     ZBoe    C    A        0      0        2 
   8  chr8_47015425     ZGre    C    A        0      0        2 
   8  chr8_47015425     ZHar    C    A        0      0        2 
   8  chr8_47015425   Sample    C    A        0      0        2 
   8  chr8_47018690     AAsi    A    G        0      0        2 
   8  chr8_47018690     AKia    A    G        0      0        2 
   8  chr8_47018690     AOna    A    G        0      0        2 
   8  chr8_47018690     ASom    A    G      0.5      1        2 
   8  chr8_47018690     HCab    A    G        0      0        2 
   8  chr8_47018690     HPrz    A    G        0      0        2 
   8  chr8_47018690     ZBoe    A    G        1      2        2 
   8  chr8_47018690     ZGre    A    G        0      0        2 
   8  chr8_47018690     ZHar    A    G      0.5      1        2 
   8  chr8_47018690   Sample    A    G        0      0        2 
   8  chr8_47020557     AAsi    T    C        0      0        2 
   8  chr8_47020557     AKia    T    C        1      2        2 
   8  chr8_47020557     AOna    T    C        1      2        2 
   8  chr8_47020557     ASom    T    C        0      0        2 
   8  chr8_47020557     HCab    T    C        0      0        2 
   8  chr8_47020557     HPrz    T    C        0      0        2 
   8  chr8_47020557     ZBoe    T    C        0      0        2 
   8  chr8_47020557     ZGre    T    C        1      2        2 
   8  chr8_47020557     ZHar    T    C        0      0        2 
   8  chr8_47020557   Sample    T    C        0      0        2 
   8  chr8_47023684     AAsi    C    T        0      0        2 
   8  chr8_47023684     AKia    C    T        1      2        2 
   8  chr8_47023684     AOna    C    T        1      2        2 
   8  chr8_47023684     ASom    C    T        0      0        2 
   8  chr8_47023684     HCab    C    T        0      0        2 
   8  chr8_47023684     HPrz    C    T        0      0        2 
   8  chr8_47023684     ZBoe    C    T        1      2        2 
   8  chr8_47023684     ZGre    C    T        0      0        2 
   8  chr8_47023684     ZHar    C    T        0      0        2 
   8  chr8_47023684   Sample    C    T        0      0        2 
   8  chr8_47027393     AAsi    G    A        0      0        2 
   8  chr8_47027393     AKia    G    A        0      0        2 
   8  chr8_47027393     AOna    G    A        0      0        2 
   8  chr8_47027393     ASom    G    A        0      0        2 
   8  chr8_47027393     HCab    G    A        0      0        2 
   8  chr8_47027393     HPrz    G    A      0.5      1        2 
   8  chr8_47027393     ZBoe    G    A        0      0        2 
   8  chr8_47027393     ZGre    G    A        0      0        2 
   8  chr8_47027393     ZHar    G    A        0      0        2 
   8  chr8_47027393   Sample    G    A        0      0        2 
   8  chr8_47028600     AAsi    A    G        0      0        2 
   8  chr8_47028600     AKia    A    G        0      0        2 
   8  chr8_47028600     AOna    A    G        0      0        2 
   8  chr8_47028600     ASom    A    G        0      0        2 
   8  chr8_47028600     HCab    A    G        1      2        2 
   8  chr8_47028600     HPrz    A    G        1      2        2 
   8  chr8_47028600     ZBoe    A    G        0      0        2 
   8  chr8_47028600     ZGre    A    G        0      0        2 
   8  chr8_47028600     ZHar    A    G        0      0        2 
   8  chr8_47028600   Sample    A    G        0      0        2 
   8  chr8_47031073     AAsi    G    A        0      0        2 
   8  chr8_47031073     AKia    G    A        0      0        2 
   8  chr8_47031073     AOna    G    A        0      0        2 
   8  chr8_47031073     ASom    G    A        0      0        2 
   8  chr8_47031073     HCab    G    A        1      2        2 
   8  chr8_47031073     HPrz    G    A        1      2        2 
   8  chr8_47031073     ZBoe    G    A        0      0        2 
   8  chr8_47031073     ZGre    G    A        0      0        2 
   8  chr8_47031073     ZHar    G    A        0      0        2 
   8  chr8_47031073   Sample    G    A        0      0        2 
   8  chr8_47033869     AAsi    T    C        0      0        2 
   8  chr8_47033869     AKia    T    C      0.5      1        2 
   8  chr8_47033869     AOna    T    C        0      0        2 
   8  chr8_47033869     ASom    T    C        0      0        2 
   8  chr8_47033869     HCab    T    C        0      0        2 
   8  chr8_47033869     HPrz    T    C        0      0        2 
   8  chr8_47033869     ZBoe    T    C        0      0        2 
   8  chr8_47033869     ZGre    T    C        0      0        2 
   8  chr8_47033869     ZHar    T    C        0      0        2 
   8  chr8_47033869   Sample    T    C        0      0        2 
   8  chr8_47044591     AAsi    C    T        0      0        2 
   8  chr8_47044591     AKia    C    T        0      0        2 
   8  chr8_47044591     AOna    C    T      0.5      1        2 
   8  chr8_47044591     ASom    C    T        0      0        2 
   8  chr8_47044591     HCab    C    T        0      0        2 
   8  chr8_47044591     HPrz    C    T        0      0        2 
   8  chr8_47044591     ZBoe    C    T        0      0        2 
   8  chr8_47044591     ZGre    C    T        0      0        2 
   8  chr8_47044591     ZHar    C    T        0      0        2 
   8  chr8_47044591   Sample    C    T        0      0        2 
   8  chr8_47052191     AAsi    T    G        1      2        2 
   8  chr8_47052191     AKia    T    G        1      2        2 
   8  chr8_47052191     AOna    T    G        1      2        2 
   8  chr8_47052191     ASom    T    G        1      2        2 
   8  chr8_47052191     HCab    T    G        0      0        2 
   8  chr8_47052191     HPrz    T    G        0      0        2 
   8  chr8_47052191     ZBoe    T    G        0      0        2 
   8  chr8_47052191     ZGre    T    G        0      0        2 
   8  chr8_47052191     ZHar    T    G        0      0        2 
   8  chr8_47052191   Sample    T    G        1      2        2 
   8  chr8_47056863     AAsi    G    A        0      0        2 
   8  chr8_47056863     AKia    G    A        0      0        2 
   8  chr8_47056863     AOna    G    A        0      0        2 
   8  chr8_47056863     ASom    G    A        0      0        2 
   8  chr8_47056863     HCab    G    A        1      2        2 
   8  chr8_47056863     HPrz    G    A        1      2        2 
   8  chr8_47056863     ZBoe    G    A        0      0        2 
   8  chr8_47056863     ZGre    G    A        0      0        2 
   8  chr8_47056863     ZHar    G    A        0      0        2 
   8  chr8_47056863   Sample    G    A        0      0        2 
   8  chr8_47058245     AAsi    T    A        0      0        2 
   8  chr8_47058245     AKia    T    A        0      0        2 
   8  chr8_47058245     AOna    T    A        0      0        2 
   8  chr8_47058245     ASom    T    A        0      0        2 
   8  chr8_47058245     HCab    T    A        0      0        2 
   8  chr8_47058245     HPrz    T    A        0      0        2 
   8  chr8_47058245     ZBoe    T    A      0.5      1        2 
   8  chr8_47058245     ZGre    T    A        0      0        2 
   8  chr8_47058245     ZHar    T    A        0      0        2 
   8  chr8_47058245   Sample    T    A        0      0        2 
   8  chr8_47063324     AAsi    C    T        0      0        2 
   8  chr8_47063324     AKia    C    T        0      0        2 
   8  chr8_47063324     AOna    C    T        0      0        2 
   8  chr8_47063324     ASom    C    T        0      0        2 
   8  chr8_47063324     HCab    C    T        1      2        2 
   8  chr8_47063324     HPrz    C    T        1      2        2 
   8  chr8_47063324     ZBoe    C    T        0      0        2 
   8  chr8_47063324     ZGre    C    T        0      0        2 
   8  chr8_47063324     ZHar    C    T        0      0        2 
   8  chr8_47063324   Sample    C    T        0      0        2 
   8  chr8_47065337     AAsi    A    C        0      0        2 
   8  chr8_47065337     AKia    A    C        0      0        2 
   8  chr8_47065337     AOna    A    C        0      0        2 
   8  chr8_47065337     ASom    A    C        0      0        2 
   8  chr8_47065337     HCab    A    C        0      0        2 
   8  chr8_47065337     HPrz    A    C        0      0        2 
   8  chr8_47065337     ZBoe    A    C        0      0        2 
   8  chr8_47065337     ZGre    A    C        0      0        2 
   8  chr8_47065337     ZHar    A    C        1      2        2 
   8  chr8_47065337   Sample    A    C        0      0        2 
   8  chr8_47073492     AAsi    A    G        0      0        2 
   8  chr8_47073492     AKia    A    G        0      0        2 
   8  chr8_47073492     AOna    A    G        0      0        2 
   8  chr8_47073492     ASom    A    G        0      0        2 
   8  chr8_47073492     HCab    A    G        1      2        2 
   8  chr8_47073492     HPrz    A    G        1      2        2 
   8  chr8_47073492     ZBoe    A    G        0      0        2 
   8  chr8_47073492     ZGre    A    G        0      0        2 
   8  chr8_47073492     ZHar    A    G        0      0        2 
   8  chr8_47073492   Sample    A    G        0      0        2 
   8  chr8_47076939     AAsi    A    C        0      0        2 
   8  chr8_47076939     AKia    A    C        0      0        2 
   8  chr8_47076939     AOna    A    C        0      0        2 
   8  chr8_47076939     ASom    A    C        0      0        2 
   8  chr8_47076939     HCab    A    C        0      0        2 
   8  chr8_47076939     HPrz    A    C        0      0        2 
   8  chr8_47076939     ZBoe    A    C      0.5      1        2 
   8  chr8_47076939     ZGre    A    C        0      0        2 
   8  chr8_47076939     ZHar    A    C        0      0        2 
   8  chr8_47076939   Sample    A    C        0      0        2 
   8  chr8_47078135     AAsi    A    G        0      0        2 
   8  chr8_47078135     AKia    A    G        0      0        2 
   8  chr8_47078135     AOna    A    G        0      0        2 
   8  chr8_47078135     ASom    A    G        0      0        2 
   8  chr8_47078135     HCab    A    G        1      2        2 
   8  chr8_47078135     HPrz    A    G        1      2        2 
   8  chr8_47078135     ZBoe    A    G        0      0        2 
   8  chr8_47078135     ZGre    A    G        0      0        2 
   8  chr8_47078135     ZHar    A    G        0      0        2 
   8  chr8_47078135   Sample    A    G        0      0        2 
   8  chr8_47090909     AAsi    G    C        0      0        2 
   8  chr8_47090909     AKia    G    C        0      0        2 
   8  chr8_47090909     AOna    G    C        0      0        2 
   8  chr8_47090909     ASom    G    C        0      0        2 
   8  chr8_47090909     HCab    G    C        1      2        2 
   8  chr8_47090909     HPrz    G    C        1      2        2 
   8  chr8_47090909     ZBoe    G    C        0      0        2 
   8  chr8_47090909     ZGre    G    C        0      0        2 
   8  chr8_47090909     ZHar    G    C        0      0        2 
   8  chr8_47090909   Sample    G    C        0      0        2 
   8  chr8_47091867     AAsi    A    G        0      0        2 
   8  chr8_47091867     AKia    A    G        0      0        2 
   8  chr8_47091867     AOna    A    G        0      0        2 
   8  chr8_47091867     ASom    A    G        0      0        2 
   8  chr8_47091867     HCab    A    G        1      2        2 
   8  chr8_47091867     HPrz    A    G        1      2        2 
   8  chr8_47091867     ZBoe    A    G        0      0        2 
   8  chr8_47091867     ZGre    A    G        0      0        2 
   8  chr8_47091867     ZHar    A    G        0      0        2 
   8  chr8_47091867   Sample    A    G        0      0        2 
   8  chr8_47093257     AAsi    G    T        0      0        2 
   8  chr8_47093257     AKia    G    T        0      0        2 
   8  chr8_47093257     AOna    G    T        0      0        2 
   8  chr8_47093257     ASom    G    T        0      0        2 
   8  chr8_47093257     HCab    G    T        0      0        2 
   8  chr8_47093257     HPrz    G    T        0      0        2 
   8  chr8_47093257     ZBoe    G    T      0.5      1        2 
   8  chr8_47093257     ZGre    G    T        0      0        2 
   8  chr8_47093257     ZHar    G    T        0      0        2 
   8  chr8_47093257   Sample    G    T        0      0        2 
   8  chr8_47094969     AAsi    G    A        1      2        2 
   8  chr8_47094969     AKia    G    A        0      0        2 
   8  chr8_47094969     AOna    G    A        0      0        2 
   8  chr8_47094969     ASom    G    A        1      2        2 
   8  chr8_47094969     HCab    G    A        0      0        2 
   8  chr8_47094969     HPrz    G    A        0      0        2 
   8  chr8_47094969     ZBoe    G    A        0      0        2 
   8  chr8_47094969     ZGre    G    A        0      0        2 
   8  chr8_47094969     ZHar    G    A        0      0        2 
   8  chr8_47094969   Sample    G    A        1      2        2 
   8  chr8_47095050     AAsi    G    T        0      0        2 
   8  chr8_47095050     AKia    G    T        0      0        2 
   8  chr8_47095050     AOna    G    T      0.5      1        2 
   8  chr8_47095050     ASom    G    T        0      0        2 
   8  chr8_47095050     HCab    G    T        0      0        2 
   8  chr8_47095050     HPrz    G    T        0      0        2 
   8  chr8_47095050     ZBoe    G    T        0      0        2 
   8  chr8_47095050     ZGre    G    T        0      0        2 
   8  chr8_47095050     ZHar    G    T        0      0        2 
   8  chr8_47095050   Sample    G    T        0      0        2 
   8  chr8_47095231     AAsi    A    T        0      0        2 
   8  chr8_47095231     AKia    A    T        0      0        2 
   8  chr8_47095231     AOna    A    T        0      0        2 
   8  chr8_47095231     ASom    A    T        0      0        2 
   8  chr8_47095231     HCab    A    T      0.5      1        2 
   8  chr8_47095231     HPrz    A    T      0.5      1        2 
   8  chr8_47095231     ZBoe    A    T        0      0        2 
   8  chr8_47095231     ZGre    A    T        0      0        2 
   8  chr8_47095231     ZHar    A    T        0      0        2 
   8  chr8_47095231   Sample    A    T        0      0        2 
   8  chr8_47097275     AAsi    A    G        0      0        2 
   8  chr8_47097275     AKia    A    G        0      0        2 
   8  chr8_47097275     AOna    A    G        0      0        2 
   8  chr8_47097275     ASom    A    G        0      0        2 
   8  chr8_47097275     HCab    A    G        1      2        2 
   8  chr8_47097275     HPrz    A    G        1      2        2 
   8  chr8_47097275     ZBoe    A    G        0      0        2 
   8  chr8_47097275     ZGre    A    G        0      0        2 
   8  chr8_47097275     ZHar    A    G        0      0        2 
   8  chr8_47097275   Sample    A    G        0      0        2 
   8  chr8_47099639     AAsi    T    C        0      0        2 
   8  chr8_47099639     AKia    T    C        0      0        2 
   8  chr8_47099639     AOna    T    C        0      0        2 
   8  chr8_47099639     ASom    T    C        0      0        2 
   8  chr8_47099639     HCab    T    C      0.5      1        2 
   8  chr8_47099639     HPrz    T    C        0      0        2 
   8  chr8_47099639     ZBoe    T    C        0      0        2 
   8  chr8_47099639     ZGre    T    C        0      0        2 
   8  chr8_47099639     ZHar    T    C        0      0        2 
   8  chr8_47099639   Sample    T    C        0      0        2 
   8  chr8_47113648     AAsi    T    C        0      0        2 
   8  chr8_47113648     AKia    T    C        0      0        2 
   8  chr8_47113648     AOna    T    C        0      0        2 
   8  chr8_47113648     ASom    T    C        0      0        2 
   8  chr8_47113648     HCab    T    C        0      0        2 
   8  chr8_47113648     HPrz    T    C        0      0        2 
   8  chr8_47113648     ZBoe    T    C      0.5      1        2 
   8  chr8_47113648     ZGre    T    C        1      2        2 
   8  chr8_47113648     ZHar    T    C        1      2        2 
   8  chr8_47113648   Sample    T    C        0      0        2 
   8  chr8_47115144     AAsi    G    T        0      0        2 
   8  chr8_47115144     AKia    G    T        0      0        2 
   8  chr8_47115144     AOna    G    T        0      0        2 
   8  chr8_47115144     ASom    G    T        0      0        2 
   8  chr8_47115144     HCab    G    T        0      0        2 
   8  chr8_47115144     HPrz    G    T        0      0        2 
   8  chr8_47115144     ZBoe    G    T        0      0        2 
   8  chr8_47115144     ZGre    G    T        1      2        2 
   8  chr8_47115144     ZHar    G    T        0      0        2 
   8  chr8_47115144   Sample    G    T        0      0        2 
   8  chr8_47122408     AAsi    T    C        0      0        2 
   8  chr8_47122408     AKia    T    C        0      0        2 
   8  chr8_47122408     AOna    T    C        0      0        2 
   8  chr8_47122408     ASom    T    C        0      0        2 
   8  chr8_47122408     HCab    T    C        0      0        2 
   8  chr8_47122408     HPrz    T    C        0      0        2 
   8  chr8_47122408     ZBoe    T    C      0.5      1        2 
   8  chr8_47122408     ZGre    T    C        0      0        2 
   8  chr8_47122408     ZHar    T    C        0      0        2 
   8  chr8_47122408   Sample    T    C        0      0        2 
   8  chr8_47132196     AAsi    C    T        0      0        2 
   8  chr8_47132196     AKia    C    T        0      0        2 
   8  chr8_47132196     AOna    C    T        0      0        2 
   8  chr8_47132196     ASom    C    T        0      0        2 
   8  chr8_47132196     HCab    C    T        1      2        2 
   8  chr8_47132196     HPrz    C    T        1      2        2 
   8  chr8_47132196     ZBoe    C    T        0      0        2 
   8  chr8_47132196     ZGre    C    T        0      0        2 
   8  chr8_47132196     ZHar    C    T        0      0        2 
   8  chr8_47132196   Sample    C    T        0      0        2 
   8  chr8_47132367     AAsi    T    C        0      0        2 
   8  chr8_47132367     AKia    T    C        0      0        2 
   8  chr8_47132367     AOna    T    C        0      0        2 
   8  chr8_47132367     ASom    T    C        0      0        2 
   8  chr8_47132367     HCab    T    C        0      0        2 
   8  chr8_47132367     HPrz    T    C        0      0        2 
   8  chr8_47132367     ZBoe    T    C        0      0        2 
   8  chr8_47132367     ZGre    T    C        0      0        2 
   8  chr8_47132367     ZHar    T    C        1      2        2 
   8  chr8_47132367   Sample    T    C        0      0        2 
   8  chr8_47141470     AAsi    G    A        0      0        2 
   8  chr8_47141470     AKia    G    A        0      0        2 
   8  chr8_47141470     AOna    G    A        0      0        2 
   8  chr8_47141470     ASom    G    A        0      0        2 
   8  chr8_47141470     HCab    G    A        0      0        2 
   8  chr8_47141470     HPrz    G    A        0      0        2 
   8  chr8_47141470     ZBoe    G    A        0      0        2 
   8  chr8_47141470     ZGre    G    A        0      0        2 
   8  chr8_47141470     ZHar    G    A        1      2        2 
   8  chr8_47141470   Sample    G    A        0      0        2 
   8  chr8_47147472     AAsi    A    G        0      0        2 
   8  chr8_47147472     AKia    A    G        0      0        2 
   8  chr8_47147472     AOna    A    G        0      0        2 
   8  chr8_47147472     ASom    A    G        0      0        2 
   8  chr8_47147472     HCab    A    G        1      2        2 
   8  chr8_47147472     HPrz    A    G        1      2        2 
   8  chr8_47147472     ZBoe    A    G        0      0        2 
   8  chr8_47147472     ZGre    A    G        0      0        2 
   8  chr8_47147472     ZHar    A    G        0      0        2 
   8  chr8_47147472   Sample    A    G        0      0        2 
   8  chr8_47154288     AAsi    C    T        0      0        2 
   8  chr8_47154288     AKia    C    T        0      0        2 
   8  chr8_47154288     AOna    C    T        0      0        2 
   8  chr8_47154288     ASom    C    T        0      0        2 
   8  chr8_47154288     HCab    C    T        1      2        2 
   8  chr8_47154288     HPrz    C    T        1      2        2 
   8  chr8_47154288     ZBoe    C    T        0      0        2 
   8  chr8_47154288     ZGre    C    T        0      0        2 
   8  chr8_47154288     ZHar    C    T        0      0        2 
   8  chr8_47154288   Sample    C    T        0      0        2 
   8  chr8_47159920     AAsi    G    C        0      0        2 
   8  chr8_47159920     AKia    G    C        0      0        2 
   8  chr8_47159920     AOna    G    C        0      0        2 
   8  chr8_47159920     ASom    G    C        0      0        2 
   8  chr8_47159920     HCab    G    C        0      0        2 
   8  chr8_47159920     HPrz    G    C        0      0        2 
   8  chr8_47159920     ZBoe    G    C        0      0        2 
   8  chr8_47159920     ZGre    G    C        0      0        2 
   8  chr8_47159920     ZHar    G    C        1      2        2 
   8  chr8_47159920   Sample    G    C        0      0        2 
   8  chr8_47161915     AAsi    G    C        0      0        2 
   8  chr8_47161915     AKia    G    C        0      0        2 
   8  chr8_47161915     AOna    G    C        0      0        2 
   8  chr8_47161915     ASom    G    C        0      0        2 
   8  chr8_47161915     HCab    G    C        1      2        2 
   8  chr8_47161915     HPrz    G    C        1      2        2 
   8  chr8_47161915     ZBoe    G    C        0      0        2 
   8  chr8_47161915     ZGre    G    C        0      0        2 
   8  chr8_47161915     ZHar    G    C        0      0        2 
   8  chr8_47161915   Sample    G    C        0      0        2 
   8  chr8_47173223     AAsi    A    G        0      0        2 
   8  chr8_47173223     AKia    A    G      0.5      1        2 
   8  chr8_47173223     AOna    A    G        0      0        2 
   8  chr8_47173223     ASom    A    G        0      0        2 
   8  chr8_47173223     HCab    A    G        0      0        2 
   8  chr8_47173223     HPrz    A    G        0      0        2 
   8  chr8_47173223     ZBoe    A    G        0      0        2 
   8  chr8_47173223     ZGre    A    G        0      0        2 
   8  chr8_47173223     ZHar    A    G        0      0        2 
   8  chr8_47173223   Sample    A    G        0      0        2 
   8  chr8_47187762     AAsi    G    T        0      0        2 
   8  chr8_47187762     AKia    G    T        0      0        2 
   8  chr8_47187762     AOna    G    T        0      0        2 
   8  chr8_47187762     ASom    G    T        0      0        2 
   8  chr8_47187762     HCab    G    T        1      2        2 
   8  chr8_47187762     HPrz    G    T        1      2        2 
   8  chr8_47187762     ZBoe    G    T        0      0        2 
   8  chr8_47187762     ZGre    G    T        0      0        2 
   8  chr8_47187762     ZHar    G    T        0      0        2 
   8  chr8_47187762   Sample    G    T        0      0        2 
   8  chr8_47199140     AAsi    C    T      0.5      1        2 
   8  chr8_47199140     AKia    C    T        0      0        2 
   8  chr8_47199140     AOna    C    T        0      0        2 
   8  chr8_47199140     ASom    C    T        0      0        2 
   8  chr8_47199140     HCab    C    T        0      0        2 
   8  chr8_47199140     HPrz    C    T        0      0        2 
   8  chr8_47199140     ZBoe    C    T        0      0        2 
   8  chr8_47199140     ZGre    C    T        0      0        2 
   8  chr8_47199140     ZHar    C    T        0      0        2 
   8  chr8_47199140   Sample    C    T        1      2        2 
   8  chr8_47199178     AAsi    T    A        0      0        2 
   8  chr8_47199178     AKia    T    A        0      0        2 
   8  chr8_47199178     AOna    T    A        0      0        2 
   8  chr8_47199178     ASom    T    A        0      0        2 
   8  chr8_47199178     HCab    T    A        0      0        2 
   8  chr8_47199178     HPrz    T    A        0      0        2 
   8  chr8_47199178     ZBoe    T    A      0.5      1        2 
   8  chr8_47199178     ZGre    T    A        0      0        2 
   8  chr8_47199178     ZHar    T    A        0      0        2 
   8  chr8_47199178   Sample    T    A        0      0        2 
   8  chr8_47199796     AAsi    T    G        0      0        2 
   8  chr8_47199796     AKia    T    G        0      0        2 
   8  chr8_47199796     AOna    T    G        0      0        2 
   8  chr8_47199796     ASom    T    G        0      0        2 
   8  chr8_47199796     HCab    T    G        0      0        2 
   8  chr8_47199796     HPrz    T    G        0      0        2 
   8  chr8_47199796     ZBoe    T    G        0      0        2 
   8  chr8_47199796     ZGre    T    G        0      0        2 
   8  chr8_47199796     ZHar    T    G      0.5      1        2 
   8  chr8_47199796   Sample    T    G        0      0        2 
   8  chr8_47201040     AAsi    G    T        0      0        2 
   8  chr8_47201040     AKia    G    T        0      0        2 
   8  chr8_47201040     AOna    G    T        0      0        2 
   8  chr8_47201040     ASom    G    T        0      0        2 
   8  chr8_47201040     HCab    G    T        0      0        2 
   8  chr8_47201040     HPrz    G    T        0      0        2 
   8  chr8_47201040     ZBoe    G    T        1      2        2 
   8  chr8_47201040     ZGre    G    T        0      0        2 
   8  chr8_47201040     ZHar    G    T        0      0        2 
   8  chr8_47201040   Sample    G    T        0      0        2 
   8  chr8_47202149     AAsi    G    A        0      0        2 
   8  chr8_47202149     AKia    G    A        0      0        2 
   8  chr8_47202149     AOna    G    A        0      0        2 
   8  chr8_47202149     ASom    G    A        0      0        2 
   8  chr8_47202149     HCab    G    A        0      0        2 
   8  chr8_47202149     HPrz    G    A        0      0        2 
   8  chr8_47202149     ZBoe    G    A        1      2        2 
   8  chr8_47202149     ZGre    G    A        0      0        2 
   8  chr8_47202149     ZHar    G    A        0      0        2 
   8  chr8_47202149   Sample    G    A        0      0        2 
   8  chr8_47203581     AAsi    C    A        0      0        2 
   8  chr8_47203581     AKia    C    A        0      0        2 
   8  chr8_47203581     AOna    C    A        0      0        2 
   8  chr8_47203581     ASom    C    A        0      0        2 
   8  chr8_47203581     HCab    C    A      0.5      1        2 
   8  chr8_47203581     HPrz    C    A        0      0        2 
   8  chr8_47203581     ZBoe    C    A        0      0        2 
   8  chr8_47203581     ZGre    C    A        0      0        2 
   8  chr8_47203581     ZHar    C    A        0      0        2 
   8  chr8_47203581   Sample    C    A        0      0        2 
   8  chr8_47203600     AAsi    G    A        0      0        2 
   8  chr8_47203600     AKia    G    A        0      0        2 
   8  chr8_47203600     AOna    G    A        0      0        2 
   8  chr8_47203600     ASom    G    A        0      0        2 
   8  chr8_47203600     HCab    G    A        1      2        2 
   8  chr8_47203600     HPrz    G    A        1      2        2 
   8  chr8_47203600     ZBoe    G    A        0      0        2 
   8  chr8_47203600     ZGre    G    A        0      0        2 
   8  chr8_47203600     ZHar    G    A        0      0        2 
   8  chr8_47203600   Sample    G    A        0      0        2 
   8  chr8_47206205     AAsi    G    C        0      0        2 
   8  chr8_47206205     AKia    G    C        0      0        2 
   8  chr8_47206205     AOna    G    C        0      0        2 
   8  chr8_47206205     ASom    G    C        0      0        2 
   8  chr8_47206205     HCab    G    C        1      2        2 
   8  chr8_47206205     HPrz    G    C        1      2        2 
   8  chr8_47206205     ZBoe    G    C        0      0        2 
   8  chr8_47206205     ZGre    G    C        0      0        2 
   8  chr8_47206205     ZHar    G    C        0      0        2 
   8  chr8_47206205   Sample    G    C        0      0        2 
   8  chr8_47207018     AAsi    C    T        0      0        2 
   8  chr8_47207018     AKia    C    T        1      2        2 
   8  chr8_47207018     AOna    C    T        1      2        2 
   8  chr8_47207018     ASom    C    T        0      0        2 
   8  chr8_47207018     HCab    C    T        0      0        2 
   8  chr8_47207018     HPrz    C    T        0      0        2 
   8  chr8_47207018     ZBoe    C    T        0      0        2 
   8  chr8_47207018     ZGre    C    T        0      0        2 
   8  chr8_47207018     ZHar    C    T        0      0        2 
   8  chr8_47207018   Sample    C    T        0      0        2 
   8  chr8_47210564     AAsi    C    T        0      0        2 
   8  chr8_47210564     AKia    C    T        0      0        2 
   8  chr8_47210564     AOna    C    T        0      0        2 
   8  chr8_47210564     ASom    C    T        1      2        2 
   8  chr8_47210564     HCab    C    T        0      0        2 
   8  chr8_47210564     HPrz    C    T        0      0        2 
   8  chr8_47210564     ZBoe    C    T        0      0        2 
   8  chr8_47210564     ZGre    C    T        0      0        2 
   8  chr8_47210564     ZHar    C    T        0      0        2 
   8  chr8_47210564   Sample    C    T        0      0        2 
   8  chr8_47221741     AAsi    C    T        0      0        2 
   8  chr8_47221741     AKia    C    T        0      0        2 
   8  chr8_47221741     AOna    C    T        0      0        2 
   8  chr8_47221741     ASom    C    T        0      0        2 
   8  chr8_47221741     HCab    C    T        0      0        2 
   8  chr8_47221741     HPrz    C    T      0.5      1        2 
   8  chr8_47221741     ZBoe    C    T        0      0        2 
   8  chr8_47221741     ZGre    C    T        0      0        2 
   8  chr8_47221741     ZHar    C    T        0      0        2 
   8  chr8_47221741   Sample    C    T        0      0        2 
   8  chr8_47230337     AAsi    T    C      0.5      1        2 
   8  chr8_47230337     AKia    T    C        0      0        2 
   8  chr8_47230337     AOna    T    C        0      0        2 
   8  chr8_47230337     ASom    T    C        0      0        2 
   8  chr8_47230337     HCab    T    C        0      0        2 
   8  chr8_47230337     HPrz    T    C        0      0        2 
   8  chr8_47230337     ZBoe    T    C        0      0        2 
   8  chr8_47230337     ZGre    T    C        0      0        2 
   8  chr8_47230337     ZHar    T    C        0      0        2 
   8  chr8_47230337   Sample    T    C        0      0        2 
   8  chr8_47233471     AAsi    A    G        0      0        2 
   8  chr8_47233471     AKia    A    G      0.5      1        2 
   8  chr8_47233471     AOna    A    G        0      0        2 
   8  chr8_47233471     ASom    A    G        0      0        2 
   8  chr8_47233471     HCab    A    G        0      0        2 
   8  chr8_47233471     HPrz    A    G        0      0        2 
   8  chr8_47233471     ZBoe    A    G        0      0        2 
   8  chr8_47233471     ZGre    A    G        0      0        2 
   8  chr8_47233471     ZHar    A    G        0      0        2 
   8  chr8_47233471   Sample    A    G        0      0        2 
   8  chr8_47233663     AAsi    C    T        0      0        2 
   8  chr8_47233663     AKia    C    T        0      0        2 
   8  chr8_47233663     AOna    C    T        0      0        2 
   8  chr8_47233663     ASom    C    T        0      0        2 
   8  chr8_47233663     HCab    C    T        1      2        2 
   8  chr8_47233663     HPrz    C    T        1      2        2 
   8  chr8_47233663     ZBoe    C    T        0      0        2 
   8  chr8_47233663     ZGre    C    T        0      0        2 
   8  chr8_47233663     ZHar    C    T        0      0        2 
   8  chr8_47233663   Sample    C    T        0      0        2 
   8  chr8_47236043     AAsi    G    A        0      0        2 
   8  chr8_47236043     AKia    G    A        0      0        2 
   8  chr8_47236043     AOna    G    A        0      0        2 
   8  chr8_47236043     ASom    G    A        0      0        2 
   8  chr8_47236043     HCab    G    A      0.5      1        2 
   8  chr8_47236043     HPrz    G    A        0      0        2 
   8  chr8_47236043     ZBoe    G    A        0      0        2 
   8  chr8_47236043     ZGre    G    A        0      0        2 
   8  chr8_47236043     ZHar    G    A        0      0        2 
   8  chr8_47236043   Sample    G    A        0      0        2 
   8  chr8_47246026     AAsi    G    A        0      0        2 
   8  chr8_47246026     AKia    G    A        0      0        2 
   8  chr8_47246026     AOna    G    A        0      0        2 
   8  chr8_47246026     ASom    G    A        0      0        2 
   8  chr8_47246026     HCab    G    A        0      0        2 
   8  chr8_47246026     HPrz    G    A        0      0        2 
   8  chr8_47246026     ZBoe    G    A        1      2        2 
   8  chr8_47246026     ZGre    G    A        1      2        2 
   8  chr8_47246026     ZHar    G    A        1      2        2 
   8  chr8_47246026   Sample    G    A        0      0        2 
   8  chr8_47253462     AAsi    C    A        0      0        2 
   8  chr8_47253462     AKia    C    A        0      0        2 
   8  chr8_47253462     AOna    C    A        0      0        2 
   8  chr8_47253462     ASom    C    A        0      0        2 
   8  chr8_47253462     HCab    C    A        0      0        2 
   8  chr8_47253462     HPrz    C    A        0      0        2 
   8  chr8_47253462     ZBoe    C    A        1      2        2 
   8  chr8_47253462     ZGre    C    A        1      2        2 
   8  chr8_47253462     ZHar    C    A        1      2        2 
   8  chr8_47253462   Sample    C    A        0      0        2 
   8  chr8_47269188     AAsi    T    C        0      0        2 
   8  chr8_47269188     AKia    T    C        0      0        2 
   8  chr8_47269188     AOna    T    C        0      0        2 
   8  chr8_47269188     ASom    T    C      0.5      1        2 
   8  chr8_47269188     HCab    T    C        0      0        2 
   8  chr8_47269188     HPrz    T    C        0      0        2 
   8  chr8_47269188     ZBoe    T    C        0      0        2 
   8  chr8_47269188     ZGre    T    C        0      0        2 
   8  chr8_47269188     ZHar    T    C        0      0        2 
   8  chr8_47269188   Sample    T    C        0      0        2 
   8  chr8_47272886     AAsi    G    C        0      0        2 
   8  chr8_47272886     AKia    G    C        0      0        2 
   8  chr8_47272886     AOna    G    C        0      0        2 
   8  chr8_47272886     ASom    G    C        0      0        2 
   8  chr8_47272886     HCab    G    C        0      0        2 
   8  chr8_47272886     HPrz    G    C      0.5      1        2 
   8  chr8_47272886     ZBoe    G    C        0      0        2 
   8  chr8_47272886     ZGre    G    C        0      0        2 
   8  chr8_47272886     ZHar    G    C        0      0        2 
   8  chr8_47272886   Sample    G    C        0      0        2 
   8  chr8_47277076     AAsi    C    A        0      0        2 
   8  chr8_47277076     AKia    C    A        1      2        2 
   8  chr8_47277076     AOna    C    A        0      0        2 
   8  chr8_47277076     ASom    C    A        0      0        2 
   8  chr8_47277076     HCab    C    A        0      0        2 
   8  chr8_47277076     HPrz    C    A        0      0        2 
   8  chr8_47277076     ZBoe    C    A        0      0        2 
   8  chr8_47277076     ZGre    C    A        0      0        2 
   8  chr8_47277076     ZHar    C    A        0      0        2 
   8  chr8_47277076   Sample    C    A        0      0        2 
   8  chr8_47279209     AAsi    G    A        0      0        2 
   8  chr8_47279209     AKia    G    A        0      0        2 
   8  chr8_47279209     AOna    G    A        0      0        2 
   8  chr8_47279209     ASom    G    A      0.5      1        2 
   8  chr8_47279209     HCab    G    A        0      0        2 
   8  chr8_47279209     HPrz    G    A        0      0        2 
   8  chr8_47279209     ZBoe    G    A        0      0        2 
   8  chr8_47279209     ZGre    G    A        0      0        2 
   8  chr8_47279209     ZHar    G    A        0      0        2 
   8  chr8_47279209   Sample    G    A        0      0        2 
   8  chr8_47281253     AAsi    A    G        0      0        2 
   8  chr8_47281253     AKia    A    G        0      0        2 
   8  chr8_47281253     AOna    A    G        0      0        2 
   8  chr8_47281253     ASom    A    G        0      0        2 
   8  chr8_47281253     HCab    A    G        0      0        2 
   8  chr8_47281253     HPrz    A    G      0.5      1        2 
   8  chr8_47281253     ZBoe    A    G        0      0        2 
   8  chr8_47281253     ZGre    A    G        0      0        2 
   8  chr8_47281253     ZHar    A    G        0      0        2 
   8  chr8_47281253   Sample    A    G        0      0        2 
   8  chr8_47281557     AAsi    G    A        0      0        2 
   8  chr8_47281557     AKia    G    A        0      0        2 
   8  chr8_47281557     AOna    G    A        0      0        2 
   8  chr8_47281557     ASom    G    A        1      2        2 
   8  chr8_47281557     HCab    G    A        0      0        2 
   8  chr8_47281557     HPrz    G    A        0      0        2 
   8  chr8_47281557     ZBoe    G    A        0      0        2 
   8  chr8_47281557     ZGre    G    A        0      0        2 
   8  chr8_47281557     ZHar    G    A        0      0        2 
   8  chr8_47281557   Sample    G    A        0      0        2 
   8  chr8_47283752     AAsi    T    C        0      0        2 
   8  chr8_47283752     AKia    T    C        0      0        2 
   8  chr8_47283752     AOna    T    C        0      0        2 
   8  chr8_47283752     ASom    T    C        0      0        2 
   8  chr8_47283752     HCab    T    C        1      2        2 
   8  chr8_47283752     HPrz    T    C      0.5      1        2 
   8  chr8_47283752     ZBoe    T    C        0      0        2 
   8  chr8_47283752     ZGre    T    C        0      0        2 
   8  chr8_47283752     ZHar    T    C        0      0        2 
   8  chr8_47283752   Sample    T    C        0      0        2 
   8  chr8_47284030     AAsi    T    C        0      0        2 
   8  chr8_47284030     AKia    T    C        1      2        2 
   8  chr8_47284030     AOna    T    C        0      0        2 
   8  chr8_47284030     ASom    T    C        0      0        2 
   8  chr8_47284030     HCab    T    C        0      0        2 
   8  chr8_47284030     HPrz    T    C        0      0        2 
   8  chr8_47284030     ZBoe    T    C        0      0        2 
   8  chr8_47284030     ZGre    T    C        0      0        2 
   8  chr8_47284030     ZHar    T    C        0      0        2 
   8  chr8_47284030   Sample    T    C        0      0        2 
   8  chr8_47284214     AAsi    C    G        0      0        2 
   8  chr8_47284214     AKia    C    G        0      0        2 
   8  chr8_47284214     AOna    C    G        0      0        2 
   8  chr8_47284214     ASom    C    G        0      0        2 
   8  chr8_47284214     HCab    C    G        0      0        2 
   8  chr8_47284214     HPrz    C    G        0      0        2 
   8  chr8_47284214     ZBoe    C    G      0.5      1        2 
   8  chr8_47284214     ZGre    C    G        0      0        2 
   8  chr8_47284214     ZHar    C    G        0      0        2 
   8  chr8_47284214   Sample    C    G        0      0        2 
   8  chr8_47286033     AAsi    C    T        0      0        2 
   8  chr8_47286033     AKia    C    T        0      0        2 
   8  chr8_47286033     AOna    C    T        0      0        2 
   8  chr8_47286033     ASom    C    T        0      0        2 
   8  chr8_47286033     HCab    C    T        0      0        2 
   8  chr8_47286033     HPrz    C    T        0      0        2 
   8  chr8_47286033     ZBoe    C    T      0.5      1        2 
   8  chr8_47286033     ZGre    C    T        0      0        2 
   8  chr8_47286033     ZHar    C    T        0      0        2 
   8  chr8_47286033   Sample    C    T        0      0        2 
   8  chr8_47287284     AAsi    G    A        0      0        2 
   8  chr8_47287284     AKia    G    A        1      2        2 
   8  chr8_47287284     AOna    G    A        1      2        2 
   8  chr8_47287284     ASom    G    A        0      0        2 
   8  chr8_47287284     HCab    G    A        0      0        2 
   8  chr8_47287284     HPrz    G    A        0      0        2 
   8  chr8_47287284     ZBoe    G    A        0      0        2 
   8  chr8_47287284     ZGre    G    A        0      0        2 
   8  chr8_47287284     ZHar    G    A        0      0        2 
   8  chr8_47287284   Sample    G    A        0      0        2 
   8  chr8_47290000     AAsi    C    T        0      0        2 
   8  chr8_47290000     AKia    C    T        0      0        2 
   8  chr8_47290000     AOna    C    T        0      0        2 
   8  chr8_47290000     ASom    C    T        0      0        2 
   8  chr8_47290000     HCab    C    T        0      0        2 
   8  chr8_47290000     HPrz    C    T        0      0        2 
   8  chr8_47290000     ZBoe    C    T        1      2        2 
   8  chr8_47290000     ZGre    C    T        0      0        2 
   8  chr8_47290000     ZHar    C    T        0      0        2 
   8  chr8_47290000   Sample    C    T        0      0        2 
   8  chr8_47290966     AAsi    G    C        0      0        2 
   8  chr8_47290966     AKia    G    C        0      0        2 
   8  chr8_47290966     AOna    G    C        0      0        2 
   8  chr8_47290966     ASom    G    C        0      0        2 
   8  chr8_47290966     HCab    G    C        0      0        2 
   8  chr8_47290966     HPrz    G    C        0      0        2 
   8  chr8_47290966     ZBoe    G    C        1      2        2 
   8  chr8_47290966     ZGre    G    C        0      0        2 
   8  chr8_47290966     ZHar    G    C        0      0        2 
   8  chr8_47290966   Sample    G    C        0      0        2 
   8  chr8_47301764     AAsi    A    G        0      0        2 
   8  chr8_47301764     AKia    A    G        0      0        2 
   8  chr8_47301764     AOna    A    G        0      0        2 
   8  chr8_47301764     ASom    A    G        0      0        2 
   8  chr8_47301764     HCab    A    G        0      0        2 
   8  chr8_47301764     HPrz    A    G        0      0        2 
   8  chr8_47301764     ZBoe    A    G        0      0        2 
   8  chr8_47301764     ZGre    A    G        0      0        2 
   8  chr8_47301764     ZHar    A    G        1      2        2 
   8  chr8_47301764   Sample    A    G        0      0        2 
   8  chr8_47303452     AAsi    G    A        0      0        2 
   8  chr8_47303452     AKia    G    A        0      0        2 
   8  chr8_47303452     AOna    G    A        0      0        2 
   8  chr8_47303452     ASom    G    A        0      0        2 
   8  chr8_47303452     HCab    G    A        0      0        2 
   8  chr8_47303452     HPrz    G    A        0      0        2 
   8  chr8_47303452     ZBoe    G    A        0      0        2 
   8  chr8_47303452     ZGre    G    A        1      2        2 
   8  chr8_47303452     ZHar    G    A        1      2        2 
   8  chr8_47303452   Sample    G    A        0      0        2 
   8  chr8_47305166     AAsi    C    G        0      0        2 
   8  chr8_47305166     AKia    C    G        0      0        2 
   8  chr8_47305166     AOna    C    G        0      0        2 
   8  chr8_47305166     ASom    C    G        0      0        2 
   8  chr8_47305166     HCab    C    G        0      0        2 
   8  chr8_47305166     HPrz    C    G        0      0        2 
   8  chr8_47305166     ZBoe    C    G        1      2        2 
   8  chr8_47305166     ZGre    C    G        0      0        2 
   8  chr8_47305166     ZHar    C    G        0      0        2 
   8  chr8_47305166   Sample    C    G        0      0        2 
   8  chr8_47305703     AAsi    G    A        0      0        2 
   8  chr8_47305703     AKia    G    A        0      0        2 
   8  chr8_47305703     AOna    G    A        0      0        2 
   8  chr8_47305703     ASom    G    A        0      0        2 
   8  chr8_47305703     HCab    G    A        0      0        2 
   8  chr8_47305703     HPrz    G    A      0.5      1        2 
   8  chr8_47305703     ZBoe    G    A        0      0        2 
   8  chr8_47305703     ZGre    G    A        0      0        2 
   8  chr8_47305703     ZHar    G    A        0      0        2 
   8  chr8_47305703   Sample    G    A        0      0        2 
   8  chr8_47307508     AAsi    A    G        0      0        2 
   8  chr8_47307508     AKia    A    G        0      0        2 
   8  chr8_47307508     AOna    A    G        0      0        2 
   8  chr8_47307508     ASom    A    G        0      0        2 
   8  chr8_47307508     HCab    A    G        0      0        2 
   8  chr8_47307508     HPrz    A    G        0      0        2 
   8  chr8_47307508     ZBoe    A    G        0      0        2 
   8  chr8_47307508     ZGre    A    G        0      0        2 
   8  chr8_47307508     ZHar    A    G        1      2        2 
   8  chr8_47307508   Sample    A    G        0      0        2 
   8  chr8_47317437     AAsi    T    C        0      0        2 
   8  chr8_47317437     AKia    T    C        0      0        2 
   8  chr8_47317437     AOna    T    C        0      0        2 
   8  chr8_47317437     ASom    T    C        0      0        2 
   8  chr8_47317437     HCab    T    C        0      0        2 
   8  chr8_47317437     HPrz    T    C        0      0        2 
   8  chr8_47317437     ZBoe    T    C        0      0        2 
   8  chr8_47317437     ZGre    T    C        0      0        2 
   8  chr8_47317437     ZHar    T    C        1      2        2 
   8  chr8_47317437   Sample    T    C        0      0        2 
   8  chr8_47317702     AAsi    T    C      0.5      1        2 
   8  chr8_47317702     AKia    T    C        0      0        2 
   8  chr8_47317702     AOna    T    C        0      0        2 
   8  chr8_47317702     ASom    T    C        0      0        2 
   8  chr8_47317702     HCab    T    C        0      0        2 
   8  chr8_47317702     HPrz    T    C        0      0        2 
   8  chr8_47317702     ZBoe    T    C        0      0        2 
   8  chr8_47317702     ZGre    T    C        0      0        2 
   8  chr8_47317702     ZHar    T    C        0      0        2 
   8  chr8_47317702   Sample    T    C        1      2        2 
   8  chr8_47333551     AAsi    G    T        0      0        2 
   8  chr8_47333551     AKia    G    T        0      0        2 
   8  chr8_47333551     AOna    G    T      0.5      1        2 
   8  chr8_47333551     ASom    G    T        0      0        2 
   8  chr8_47333551     HCab    G    T        0      0        2 
   8  chr8_47333551     HPrz    G    T        0      0        2 
   8  chr8_47333551     ZBoe    G    T        0      0        2 
   8  chr8_47333551     ZGre    G    T        0      0        2 
   8  chr8_47333551     ZHar    G    T        0      0        2 
   8  chr8_47333551   Sample    G    T        0      0        2 
   8  chr8_47341036     AAsi    C    G        0      0        2 
   8  chr8_47341036     AKia    C    G        0      0        2 
   8  chr8_47341036     AOna    C    G        0      0        2 
   8  chr8_47341036     ASom    C    G        0      0        2 
   8  chr8_47341036     HCab    C    G        1      2        2 
   8  chr8_47341036     HPrz    C    G      0.5      1        2 
   8  chr8_47341036     ZBoe    C    G        0      0        2 
   8  chr8_47341036     ZGre    C    G        0      0        2 
   8  chr8_47341036     ZHar    C    G        0      0        2 
   8  chr8_47341036   Sample    C    G        0      0        2 
   8  chr8_47341916     AAsi    A    G        0      0        2 
   8  chr8_47341916     AKia    A    G        0      0        2 
   8  chr8_47341916     AOna    A    G        0      0        2 
   8  chr8_47341916     ASom    A    G        0      0        2 
   8  chr8_47341916     HCab    A    G        0      0        2 
   8  chr8_47341916     HPrz    A    G      0.5      1        2 
   8  chr8_47341916     ZBoe    A    G        0      0        2 
   8  chr8_47341916     ZGre    A    G        0      0        2 
   8  chr8_47341916     ZHar    A    G        0      0        2 
   8  chr8_47341916   Sample    A    G        0      0        2 
   8  chr8_47343143     AAsi    G    A        0      0        2 
   8  chr8_47343143     AKia    G    A        0      0        2 
   8  chr8_47343143     AOna    G    A        0      0        2 
   8  chr8_47343143     ASom    G    A        0      0        2 
   8  chr8_47343143     HCab    G    A      0.5      1        2 
   8  chr8_47343143     HPrz    G    A        0      0        2 
   8  chr8_47343143     ZBoe    G    A        0      0        2 
   8  chr8_47343143     ZGre    G    A        0      0        2 
   8  chr8_47343143     ZHar    G    A        0      0        2 
   8  chr8_47343143   Sample    G    A        0      0        2 
   8  chr8_47357148     AAsi    A    G        0      0        2 
   8  chr8_47357148     AKia    A    G        0      0        2 
   8  chr8_47357148     AOna    A    G        0      0        2 
   8  chr8_47357148     ASom    A    G        0      0        2 
   8  chr8_47357148     HCab    A    G        0      0        2 
   8  chr8_47357148     HPrz    A    G        0      0        2 
   8  chr8_47357148     ZBoe    A    G        0      0        2 
   8  chr8_47357148     ZGre    A    G        0      0        2 
   8  chr8_47357148     ZHar    A    G        1      2        2 
   8  chr8_47357148   Sample    A    G        0      0        2 
   8  chr8_47359674     AAsi    T    C        0      0        2 
   8  chr8_47359674     AKia    T    C        0      0        2 
   8  chr8_47359674     AOna    T    C        0      0        2 
   8  chr8_47359674     ASom    T    C        0      0        2 
   8  chr8_47359674     HCab    T    C        0      0        2 
   8  chr8_47359674     HPrz    T    C        0      0        2 
   8  chr8_47359674     ZBoe    T    C        0      0        2 
   8  chr8_47359674     ZGre    T    C        0      0        2 
   8  chr8_47359674     ZHar    T    C        1      2        2 
   8  chr8_47359674   Sample    T    C        0      0        2 
   8  chr8_47361072     AAsi    C    G        0      0        2 
   8  chr8_47361072     AKia    C    G        0      0        2 
   8  chr8_47361072     AOna    C    G        0      0        2 
   8  chr8_47361072     ASom    C    G        0      0        2 
   8  chr8_47361072     HCab    C    G      0.5      1        2 
   8  chr8_47361072     HPrz    C    G      0.5      1        2 
   8  chr8_47361072     ZBoe    C    G        0      0        2 
   8  chr8_47361072     ZGre    C    G        0      0        2 
   8  chr8_47361072     ZHar    C    G        0      0        2 
   8  chr8_47361072   Sample    C    G        0      0        2 
   8  chr8_47361406     AAsi    A    C        0      0        2 
   8  chr8_47361406     AKia    A    C        1      2        2 
   8  chr8_47361406     AOna    A    C        1      2        2 
   8  chr8_47361406     ASom    A    C        0      0        2 
   8  chr8_47361406     HCab    A    C        0      0        2 
   8  chr8_47361406     HPrz    A    C        0      0        2 
   8  chr8_47361406     ZBoe    A    C        0      0        2 
   8  chr8_47361406     ZGre    A    C        0      0        2 
   8  chr8_47361406     ZHar    A    C        0      0        2 
   8  chr8_47361406   Sample    A    C        0      0        2 
   8  chr8_47377642     AAsi    C    A        0      0        2 
   8  chr8_47377642     AKia    C    A        0      0        2 
   8  chr8_47377642     AOna    C    A        0      0        2 
   8  chr8_47377642     ASom    C    A        0      0        2 
   8  chr8_47377642     HCab    C    A        0      0        2 
   8  chr8_47377642     HPrz    C    A        0      0        2 
   8  chr8_47377642     ZBoe    C    A        0      0        2 
   8  chr8_47377642     ZGre    C    A        0      0        2 
   8  chr8_47377642     ZHar    C    A        1      2        2 
   8  chr8_47377642   Sample    C    A        0      0        2 
   8  chr8_47387292     AAsi    T    C        0      0        2 
   8  chr8_47387292     AKia    T    C        0      0        2 
   8  chr8_47387292     AOna    T    C        0      0        2 
   8  chr8_47387292     ASom    T    C        1      2        2 
   8  chr8_47387292     HCab    T    C        0      0        2 
   8  chr8_47387292     HPrz    T    C        0      0        2 
   8  chr8_47387292     ZBoe    T    C        0      0        2 
   8  chr8_47387292     ZGre    T    C        0      0        2 
   8  chr8_47387292     ZHar    T    C        0      0        2 
   8  chr8_47387292   Sample    T    C        0      0        2 
   8  chr8_47393867     AAsi    A    G        0      0        2 
   8  chr8_47393867     AKia    A    G        0      0        2 
   8  chr8_47393867     AOna    A    G        0      0        2 
   8  chr8_47393867     ASom    A    G        0      0        2 
   8  chr8_47393867     HCab    A    G        0      0        2 
   8  chr8_47393867     HPrz    A    G        0      0        2 
   8  chr8_47393867     ZBoe    A    G        0      0        2 
   8  chr8_47393867     ZGre    A    G        0      0        2 
   8  chr8_47393867     ZHar    A    G      0.5      1        2 
   8  chr8_47393867   Sample    A    G        0      0        2 
   8  chr8_47394129     AAsi    T    C        0      0        2 
   8  chr8_47394129     AKia    T    C        0      0        2 
   8  chr8_47394129     AOna    T    C        0      0        2 
   8  chr8_47394129     ASom    T    C        0      0        2 
   8  chr8_47394129     HCab    T    C      0.5      1        2 
   8  chr8_47394129     HPrz    T    C        0      0        2 
   8  chr8_47394129     ZBoe    T    C        0      0        2 
   8  chr8_47394129     ZGre    T    C        0      0        2 
   8  chr8_47394129     ZHar    T    C        0      0        2 
   8  chr8_47394129   Sample    T    C        0      0        2 
   8  chr8_47396548     AAsi    C    T        0      0        2 
   8  chr8_47396548     AKia    C    T        0      0        2 
   8  chr8_47396548     AOna    C    T        0      0        2 
   8  chr8_47396548     ASom    C    T        0      0        2 
   8  chr8_47396548     HCab    C    T        0      0        2 
   8  chr8_47396548     HPrz    C    T        0      0        2 
   8  chr8_47396548     ZBoe    C    T        0      0        2 
   8  chr8_47396548     ZGre    C    T        1      2        2 
   8  chr8_47396548     ZHar    C    T        0      0        2 
   8  chr8_47396548   Sample    C    T        0      0        2 
   8  chr8_47396732     AAsi    C    T        0      0        2 
   8  chr8_47396732     AKia    C    T        0      0        2 
   8  chr8_47396732     AOna    C    T        1      2        2 
   8  chr8_47396732     ASom    C    T        0      0        2 
   8  chr8_47396732     HCab    C    T        0      0        2 
   8  chr8_47396732     HPrz    C    T        0      0        2 
   8  chr8_47396732     ZBoe    C    T        0      0        2 
   8  chr8_47396732     ZGre    C    T        0      0        2 
   8  chr8_47396732     ZHar    C    T        0      0        2 
   8  chr8_47396732   Sample    C    T        0      0        2 
   8  chr8_47397761     AAsi    A    G        0      0        2 
   8  chr8_47397761     AKia    A    G        0      0        2 
   8  chr8_47397761     AOna    A    G        0      0        2 
   8  chr8_47397761     ASom    A    G        0      0        2 
   8  chr8_47397761     HCab    A    G      0.5      1        2 
   8  chr8_47397761     HPrz    A    G      0.5      1        2 
   8  chr8_47397761     ZBoe    A    G        0      0        2 
   8  chr8_47397761     ZGre    A    G        0      0        2 
   8  chr8_47397761     ZHar    A    G        0      0        2 
   8  chr8_47397761   Sample    A    G        0      0        2 
   8  chr8_47398297     AAsi    G    A        0      0        2 
   8  chr8_47398297     AKia    G    A        0      0        2 
   8  chr8_47398297     AOna    G    A        0      0        2 
   8  chr8_47398297     ASom    G    A        0      0        2 
   8  chr8_47398297     HCab    G    A      0.5      1        2 
   8  chr8_47398297     HPrz    G    A        0      0        2 
   8  chr8_47398297     ZBoe    G    A        0      0        2 
   8  chr8_47398297     ZGre    G    A        0      0        2 
   8  chr8_47398297     ZHar    G    A        0      0        2 
   8  chr8_47398297   Sample    G    A        0      0        2 
   8  chr8_47406727     AAsi    A    G        0      0        2 
   8  chr8_47406727     AKia    A    G        0      0        2 
   8  chr8_47406727     AOna    A    G        0      0        2 
   8  chr8_47406727     ASom    A    G        0      0        2 
   8  chr8_47406727     HCab    A    G        1      2        2 
   8  chr8_47406727     HPrz    A    G        1      2        2 
   8  chr8_47406727     ZBoe    A    G        0      0        2 
   8  chr8_47406727     ZGre    A    G        0      0        2 
   8  chr8_47406727     ZHar    A    G        0      0        2 
   8  chr8_47406727   Sample    A    G        0      0        2 
   8  chr8_47428777     AAsi    T    C        0      0        2 
   8  chr8_47428777     AKia    T    C        0      0        2 
   8  chr8_47428777     AOna    T    C      0.5      1        2 
   8  chr8_47428777     ASom    T    C        0      0        2 
   8  chr8_47428777     HCab    T    C        0      0        2 
   8  chr8_47428777     HPrz    T    C        0      0        2 
   8  chr8_47428777     ZBoe    T    C        0      0        2 
   8  chr8_47428777     ZGre    T    C        0      0        2 
   8  chr8_47428777     ZHar    T    C        0      0        2 
   8  chr8_47428777   Sample    T    C        0      0        2 
   8  chr8_47434208     AAsi    G    T        0      0        2 
   8  chr8_47434208     AKia    G    T        0      0        2 
   8  chr8_47434208     AOna    G    T        0      0        2 
   8  chr8_47434208     ASom    G    T        0      0        2 
   8  chr8_47434208     HCab    G    T        0      0        2 
   8  chr8_47434208     HPrz    G    T        0      0        2 
   8  chr8_47434208     ZBoe    G    T        1      2        2 
   8  chr8_47434208     ZGre    G    T        0      0        2 
   8  chr8_47434208     ZHar    G    T        0      0        2 
   8  chr8_47434208   Sample    G    T        0      0        2 
   8  chr8_47437726     AAsi    G    T        0      0        2 
   8  chr8_47437726     AKia    G    T        1      2        2 
   8  chr8_47437726     AOna    G    T      0.5      1        2 
   8  chr8_47437726     ASom    G    T        0      0        2 
   8  chr8_47437726     HCab    G    T        0      0        2 
   8  chr8_47437726     HPrz    G    T        0      0        2 
   8  chr8_47437726     ZBoe    G    T        0      0        2 
   8  chr8_47437726     ZGre    G    T        0      0        2 
   8  chr8_47437726     ZHar    G    T        0      0        2 
   8  chr8_47437726   Sample    G    T        0      0        2 
   8  chr8_47444527     AAsi    A    G        0      0        2 
   8  chr8_47444527     AKia    A    G        0      0        2 
   8  chr8_47444527     AOna    A    G        0      0        2 
   8  chr8_47444527     ASom    A    G        0      0        2 
   8  chr8_47444527     HCab    A    G        1      2        2 
   8  chr8_47444527     HPrz    A    G        1      2        2 
   8  chr8_47444527     ZBoe    A    G        0      0        2 
   8  chr8_47444527     ZGre    A    G        0      0        2 
   8  chr8_47444527     ZHar    A    G        0      0        2 
   8  chr8_47444527   Sample    A    G        0      0        2 
   8  chr8_47447431     AAsi    C    A        0      0        2 
   8  chr8_47447431     AKia    C    A        0      0        2 
   8  chr8_47447431     AOna    C    A        0      0        2 
   8  chr8_47447431     ASom    C    A        0      0        2 
   8  chr8_47447431     HCab    C    A        0      0        2 
   8  chr8_47447431     HPrz    C    A      0.5      1        2 
   8  chr8_47447431     ZBoe    C    A        0      0        2 
   8  chr8_47447431     ZGre    C    A        0      0        2 
   8  chr8_47447431     ZHar    C    A        0      0        2 
   8  chr8_47447431   Sample    C    A        0      0        2 
   8  chr8_47455248     AAsi    T    G        0      0        2 
   8  chr8_47455248     AKia    T    G        0      0        2 
   8  chr8_47455248     AOna    T    G        0      0        2 
   8  chr8_47455248     ASom    T    G        0      0        2 
   8  chr8_47455248     HCab    T    G        0      0        2 
   8  chr8_47455248     HPrz    T    G        0      0        2 
   8  chr8_47455248     ZBoe    T    G        0      0        2 
   8  chr8_47455248     ZGre    T    G      0.5      1        2 
   8  chr8_47455248     ZHar    T    G        0      0        2 
   8  chr8_47455248   Sample    T    G        0      0        2 
   8  chr8_47456089     AAsi    C    T        0      0        2 
   8  chr8_47456089     AKia    C    T        0      0        2 
   8  chr8_47456089     AOna    C    T        0      0        2 
   8  chr8_47456089     ASom    C    T        0      0        2 
   8  chr8_47456089     HCab    C    T        0      0        2 
   8  chr8_47456089     HPrz    C    T        0      0        2 
   8  chr8_47456089     ZBoe    C    T        0      0        2 
   8  chr8_47456089     ZGre    C    T        0      0        2 
   8  chr8_47456089     ZHar    C    T        1      2        2 
   8  chr8_47456089   Sample    C    T        0      0        2 
   8  chr8_47456756     AAsi    C    T        0      0        2 
   8  chr8_47456756     AKia    C    T        1      2        2 
   8  chr8_47456756     AOna    C    T      0.5      1        2 
   8  chr8_47456756     ASom    C    T        0      0        2 
   8  chr8_47456756     HCab    C    T        0      0        2 
   8  chr8_47456756     HPrz    C    T        0      0        2 
   8  chr8_47456756     ZBoe    C    T        0      0        2 
   8  chr8_47456756     ZGre    C    T        0      0        2 
   8  chr8_47456756     ZHar    C    T        0      0        2 
   8  chr8_47456756   Sample    C    T        0      0        2 
   8  chr8_47457472     AAsi    T    C        0      0        2 
   8  chr8_47457472     AKia    T    C        0      0        2 
   8  chr8_47457472     AOna    T    C      0.5      1        2 
   8  chr8_47457472     ASom    T    C        0      0        2 
   8  chr8_47457472     HCab    T    C        0      0        2 
   8  chr8_47457472     HPrz    T    C        0      0        2 
   8  chr8_47457472     ZBoe    T    C        0      0        2 
   8  chr8_47457472     ZGre    T    C        0      0        2 
   8  chr8_47457472     ZHar    T    C        0      0        2 
   8  chr8_47457472   Sample    T    C        0      0        2 
   8  chr8_47462431     AAsi    G    C        0      0        2 
   8  chr8_47462431     AKia    G    C        0      0        2 
   8  chr8_47462431     AOna    G    C        0      0        2 
   8  chr8_47462431     ASom    G    C        0      0        2 
   8  chr8_47462431     HCab    G    C        1      2        2 
   8  chr8_47462431     HPrz    G    C        1      2        2 
   8  chr8_47462431     ZBoe    G    C        0      0        2 
   8  chr8_47462431     ZGre    G    C        0      0        2 
   8  chr8_47462431     ZHar    G    C        0      0        2 
   8  chr8_47462431   Sample    G    C        0      0        2 
   8  chr8_47464130     AAsi    G    A        0      0        2 
   8  chr8_47464130     AKia    G    A        0      0        2 
   8  chr8_47464130     AOna    G    A        0      0        2 
   8  chr8_47464130     ASom    G    A        0      0        2 
   8  chr8_47464130     HCab    G    A        0      0        2 
   8  chr8_47464130     HPrz    G    A      0.5      1        2 
   8  chr8_47464130     ZBoe    G    A        0      0        2 
   8  chr8_47464130     ZGre    G    A        0      0        2 
   8  chr8_47464130     ZHar    G    A        0      0        2 
   8  chr8_47464130   Sample    G    A        0      0        2 
   8  chr8_47466305     AAsi    A    G        0      0        2 
   8  chr8_47466305     AKia    A    G        0      0        2 
   8  chr8_47466305     AOna    A    G        1      2        2 
   8  chr8_47466305     ASom    A    G        0      0        2 
   8  chr8_47466305     HCab    A    G        0      0        2 
   8  chr8_47466305     HPrz    A    G        0      0        2 
   8  chr8_47466305     ZBoe    A    G        1      2        2 
   8  chr8_47466305     ZGre    A    G        1      2        2 
   8  chr8_47466305     ZHar    A    G        1      2        2 
   8  chr8_47466305   Sample    A    G        0      0        2 
   8  chr8_47467303     AAsi    G    A        0      0        2 
   8  chr8_47467303     AKia    G    A        0      0        2 
   8  chr8_47467303     AOna    G    A        0      0        2 
   8  chr8_47467303     ASom    G    A        0      0        2 
   8  chr8_47467303     HCab    G    A        1      2        2 
   8  chr8_47467303     HPrz    G    A        1      2        2 
   8  chr8_47467303     ZBoe    G    A        0      0        2 
   8  chr8_47467303     ZGre    G    A        0      0        2 
   8  chr8_47467303     ZHar    G    A        0      0        2 
   8  chr8_47467303   Sample    G    A        0      0        2 
   8  chr8_47472510     AAsi    A    G        0      0        2 
   8  chr8_47472510     AKia    A    G        0      0        2 
   8  chr8_47472510     AOna    A    G        0      0        2 
   8  chr8_47472510     ASom    A    G        0      0        2 
   8  chr8_47472510     HCab    A    G        0      0        2 
   8  chr8_47472510     HPrz    A    G        0      0        2 
   8  chr8_47472510     ZBoe    A    G      0.5      1        2 
   8  chr8_47472510     ZGre    A    G        0      0        2 
   8  chr8_47472510     ZHar    A    G        0      0        2 
   8  chr8_47472510   Sample    A    G        0      0        2 
   8  chr8_47477656     AAsi    C    T        0      0        2 
   8  chr8_47477656     AKia    C    T        0      0        2 
   8  chr8_47477656     AOna    C    T        0      0        2 
   8  chr8_47477656     ASom    C    T        0      0        2 
   8  chr8_47477656     HCab    C    T        1      2        2 
   8  chr8_47477656     HPrz    C    T        1      2        2 
   8  chr8_47477656     ZBoe    C    T        0      0        2 
   8  chr8_47477656     ZGre    C    T        0      0        2 
   8  chr8_47477656     ZHar    C    T        0      0        2 
   8  chr8_47477656   Sample    C    T        0      0        2 
   8  chr8_47485100     AAsi    G    T        0      0        2 
   8  chr8_47485100     AKia    G    T        0      0        2 
   8  chr8_47485100     AOna    G    T        0      0        2 
   8  chr8_47485100     ASom    G    T        0      0        2 
   8  chr8_47485100     HCab    G    T        0      0        2 
   8  chr8_47485100     HPrz    G    T        0      0        2 
   8  chr8_47485100     ZBoe    G    T        0      0        2 
   8  chr8_47485100     ZGre    G    T        0      0        2 
   8  chr8_47485100     ZHar    G    T        1      2        2 
   8  chr8_47485100   Sample    G    T        0      0        2 
   8  chr8_47485652     AAsi    C    T        0      0        2 
   8  chr8_47485652     AKia    C    T        0      0        2 
   8  chr8_47485652     AOna    C    T        0      0        2 
   8  chr8_47485652     ASom    C    T        0      0        2 
   8  chr8_47485652     HCab    C    T        0      0        2 
   8  chr8_47485652     HPrz    C    T        0      0        2 
   8  chr8_47485652     ZBoe    C    T      0.5      1        2 
   8  chr8_47485652     ZGre    C    T        0      0        2 
   8  chr8_47485652     ZHar    C    T        0      0        2 
   8  chr8_47485652   Sample    C    T        0      0        2 
   8  chr8_47491402     AAsi    C    T        1      2        2 
   8  chr8_47491402     AKia    C    T        0      0        2 
   8  chr8_47491402     AOna    C    T        0      0        2 
   8  chr8_47491402     ASom    C    T        1      2        2 
   8  chr8_47491402     HCab    C    T        0      0        2 
   8  chr8_47491402     HPrz    C    T        0      0        2 
   8  chr8_47491402     ZBoe    C    T        0      0        2 
   8  chr8_47491402     ZGre    C    T        0      0        2 
   8  chr8_47491402     ZHar    C    T        0      0        2 
   8  chr8_47491402   Sample    C    T        1      2        2 
   8  chr8_47497690     AAsi    C    G        0      0        2 
   8  chr8_47497690     AKia    C    G        0      0        2 
   8  chr8_47497690     AOna    C    G        0      0        2 
   8  chr8_47497690     ASom    C    G        0      0        2 
   8  chr8_47497690     HCab    C    G        0      0        2 
   8  chr8_47497690     HPrz    C    G        0      0        2 
   8  chr8_47497690     ZBoe    C    G        0      0        2 
   8  chr8_47497690     ZGre    C    G        0      0        2 
   8  chr8_47497690     ZHar    C    G      0.5      1        2 
   8  chr8_47497690   Sample    C    G        0      0        2 
   8  chr8_47503601     AAsi    A    G        0      0        2 
   8  chr8_47503601     AKia    A    G        0      0        2 
   8  chr8_47503601     AOna    A    G        0      0        2 
   8  chr8_47503601     ASom    A    G        0      0        2 
   8  chr8_47503601     HCab    A    G        0      0        2 
   8  chr8_47503601     HPrz    A    G        0      0        2 
   8  chr8_47503601     ZBoe    A    G        0      0        2 
   8  chr8_47503601     ZGre    A    G        0      0        2 
   8  chr8_47503601     ZHar    A    G      0.5      1        2 
   8  chr8_47503601   Sample    A    G        0      0        2 
   8  chr8_47524007     AAsi    G    A        1      2        2 
   8  chr8_47524007     AKia    G    A        1      2        2 
   8  chr8_47524007     AOna    G    A        1      2        2 
   8  chr8_47524007     ASom    G    A        1      2        2 
   8  chr8_47524007     HCab    G    A        0      0        2 
   8  chr8_47524007     HPrz    G    A        0      0        2 
   8  chr8_47524007     ZBoe    G    A        0      0        2 
   8  chr8_47524007     ZGre    G    A        0      0        2 
   8  chr8_47524007     ZHar    G    A        0      0        2 
   8  chr8_47524007   Sample    G    A        1      2        2 
   8  chr8_47526352     AAsi    T    A        0      0        2 
   8  chr8_47526352     AKia    T    A        1      2        2 
   8  chr8_47526352     AOna    T    A        0      0        2 
   8  chr8_47526352     ASom    T    A        0      0        2 
   8  chr8_47526352     HCab    T    A        0      0        2 
   8  chr8_47526352     HPrz    T    A        0      0        2 
   8  chr8_47526352     ZBoe    T    A        0      0        2 
   8  chr8_47526352     ZGre    T    A        0      0        2 
   8  chr8_47526352     ZHar    T    A        0      0        2 
   8  chr8_47526352   Sample    T    A        0      0        2 
   8  chr8_47529720     AAsi    C    G        0      0        2 
   8  chr8_47529720     AKia    C    G        0      0        2 
   8  chr8_47529720     AOna    C    G        0      0        2 
   8  chr8_47529720     ASom    C    G        0      0        2 
   8  chr8_47529720     HCab    C    G        1      2        2 
   8  chr8_47529720     HPrz    C    G        1      2        2 
   8  chr8_47529720     ZBoe    C    G        0      0        2 
   8  chr8_47529720     ZGre    C    G        0      0        2 
   8  chr8_47529720     ZHar    C    G        0      0        2 
   8  chr8_47529720   Sample    C    G        0      0        2 
   8  chr8_47533770     AAsi    T    C        0      0        2 
   8  chr8_47533770     AKia    T    C        0      0        2 
   8  chr8_47533770     AOna    T    C        0      0        2 
   8  chr8_47533770     ASom    T    C        0      0        2 
   8  chr8_47533770     HCab    T    C        0      0        2 
   8  chr8_47533770     HPrz    T    C        0      0        2 
   8  chr8_47533770     ZBoe    T    C        0      0        2 
   8  chr8_47533770     ZGre    T    C      0.5      1        2 
   8  chr8_47533770     ZHar    T    C        0      0        2 
   8  chr8_47533770   Sample    T    C        0      0        2 
   8  chr8_47534119     AAsi    C    T        0      0        2 
   8  chr8_47534119     AKia    C    T        0      0        2 
   8  chr8_47534119     AOna    C    T        0      0        2 
   8  chr8_47534119     ASom    C    T        0      0        2 
   8  chr8_47534119     HCab    C    T        1      2        2 
   8  chr8_47534119     HPrz    C    T        1      2        2 
   8  chr8_47534119     ZBoe    C    T        0      0        2 
   8  chr8_47534119     ZGre    C    T        0      0        2 
   8  chr8_47534119     ZHar    C    T        0      0        2 
   8  chr8_47534119   Sample    C    T        0      0        2 
   8  chr8_47538340     AAsi    A    C        0      0        2 
   8  chr8_47538340     AKia    A    C        0      0        2 
   8  chr8_47538340     AOna    A    C        0      0        2 
   8  chr8_47538340     ASom    A    C        0      0        2 
   8  chr8_47538340     HCab    A    C        0      0        2 
   8  chr8_47538340     HPrz    A    C        0      0        2 
   8  chr8_47538340     ZBoe    A    C        1      2        2 
   8  chr8_47538340     ZGre    A    C        0      0        2 
   8  chr8_47538340     ZHar    A    C        0      0        2 
   8  chr8_47538340   Sample    A    C        0      0        2 
   8  chr8_47540840     AAsi    C    G        0      0        2 
   8  chr8_47540840     AKia    C    G        0      0        2 
   8  chr8_47540840     AOna    C    G        0      0        2 
   8  chr8_47540840     ASom    C    G        0      0        2 
   8  chr8_47540840     HCab    C    G        0      0        2 
   8  chr8_47540840     HPrz    C    G        0      0        2 
   8  chr8_47540840     ZBoe    C    G      0.5      1        2 
   8  chr8_47540840     ZGre    C    G        0      0        2 
   8  chr8_47540840     ZHar    C    G        0      0        2 
   8  chr8_47540840   Sample    C    G        0      0        2 
   8  chr8_47552079     AAsi    C    A        0      0        2 
   8  chr8_47552079     AKia    C    A        0      0        2 
   8  chr8_47552079     AOna    C    A        0      0        2 
   8  chr8_47552079     ASom    C    A        0      0        2 
   8  chr8_47552079     HCab    C    A        0      0        2 
   8  chr8_47552079     HPrz    C    A        0      0        2 
   8  chr8_47552079     ZBoe    C    A        0      0        2 
   8  chr8_47552079     ZGre    C    A        0      0        2 
   8  chr8_47552079     ZHar    C    A        1      2        2 
   8  chr8_47552079   Sample    C    A        0      0        2 
   8  chr8_47555688     AAsi    T    C        0      0        2 
   8  chr8_47555688     AKia    T    C        0      0        2 
   8  chr8_47555688     AOna    T    C        0      0        2 
   8  chr8_47555688     ASom    T    C        0      0        2 
   8  chr8_47555688     HCab    T    C        1      2        2 
   8  chr8_47555688     HPrz    T    C        1      2        2 
   8  chr8_47555688     ZBoe    T    C        0      0        2 
   8  chr8_47555688     ZGre    T    C        0      0        2 
   8  chr8_47555688     ZHar    T    C        0      0        2 
   8  chr8_47555688   Sample    T    C        0      0        2 
   8  chr8_47555800     AAsi    G    C        0      0        2 
   8  chr8_47555800     AKia    G    C        0      0        2 
   8  chr8_47555800     AOna    G    C        0      0        2 
   8  chr8_47555800     ASom    G    C        0      0        2 
   8  chr8_47555800     HCab    G    C        1      2        2 
   8  chr8_47555800     HPrz    G    C        1      2        2 
   8  chr8_47555800     ZBoe    G    C        0      0        2 
   8  chr8_47555800     ZGre    G    C        0      0        2 
   8  chr8_47555800     ZHar    G    C        0      0        2 
   8  chr8_47555800   Sample    G    C        0      0        2 
   8  chr8_47558080     AAsi    T    C        0      0        2 
   8  chr8_47558080     AKia    T    C        0      0        2 
   8  chr8_47558080     AOna    T    C        0      0        2 
   8  chr8_47558080     ASom    T    C        0      0        2 
   8  chr8_47558080     HCab    T    C        0      0        2 
   8  chr8_47558080     HPrz    T    C        0      0        2 
   8  chr8_47558080     ZBoe    T    C        1      2        2 
   8  chr8_47558080     ZGre    T    C        0      0        2 
   8  chr8_47558080     ZHar    T    C        0      0        2 
   8  chr8_47558080   Sample    T    C        0      0        2 
   8  chr8_47558905     AAsi    G    T        0      0        2 
   8  chr8_47558905     AKia    G    T        0      0        2 
   8  chr8_47558905     AOna    G    T        0      0        2 
   8  chr8_47558905     ASom    G    T        0      0        2 
   8  chr8_47558905     HCab    G    T        0      0        2 
   8  chr8_47558905     HPrz    G    T        0      0        2 
   8  chr8_47558905     ZBoe    G    T        0      0        2 
   8  chr8_47558905     ZGre    G    T        1      2        2 
   8  chr8_47558905     ZHar    G    T        0      0        2 
   8  chr8_47558905   Sample    G    T        0      0        2 
   8  chr8_47558946     AAsi    G    A        0      0        2 
   8  chr8_47558946     AKia    G    A        0      0        2 
   8  chr8_47558946     AOna    G    A        0      0        2 
   8  chr8_47558946     ASom    G    A        0      0        2 
   8  chr8_47558946     HCab    G    A        0      0        2 
   8  chr8_47558946     HPrz    G    A        0      0        2 
   8  chr8_47558946     ZBoe    G    A        0      0        2 
   8  chr8_47558946     ZGre    G    A        0      0        2 
   8  chr8_47558946     ZHar    G    A        1      2        2 
   8  chr8_47558946   Sample    G    A        0      0        2 
   8  chr8_47560565     AAsi    A    G        1      2        2 
   8  chr8_47560565     AKia    A    G        0      0        2 
   8  chr8_47560565     AOna    A    G        0      0        2 
   8  chr8_47560565     ASom    A    G        1      2        2 
   8  chr8_47560565     HCab    A    G        0      0        2 
   8  chr8_47560565     HPrz    A    G        0      0        2 
   8  chr8_47560565     ZBoe    A    G        0      0        2 
   8  chr8_47560565     ZGre    A    G        0      0        2 
   8  chr8_47560565     ZHar    A    G        0      0        2 
   8  chr8_47560565   Sample    A    G        1      2        2 
   8  chr8_47561728     AAsi    C    G        0      0        2 
   8  chr8_47561728     AKia    C    G        0      0        2 
   8  chr8_47561728     AOna    C    G        0      0        2 
   8  chr8_47561728     ASom    C    G        0      0        2 
   8  chr8_47561728     HCab    C    G        1      2        2 
   8  chr8_47561728     HPrz    C    G      0.5      1        2 
   8  chr8_47561728     ZBoe    C    G        0      0        2 
   8  chr8_47561728     ZGre    C    G        0      0        2 
   8  chr8_47561728     ZHar    C    G        0      0        2 
   8  chr8_47561728   Sample    C    G        0      0        2 
   8  chr8_47562086     AAsi    C    T        1      2        2 
   8  chr8_47562086     AKia    C    T        0      0        2 
   8  chr8_47562086     AOna    C    T        0      0        2 
   8  chr8_47562086     ASom    C    T        1      2        2 
   8  chr8_47562086     HCab    C    T        0      0        2 
   8  chr8_47562086     HPrz    C    T        0      0        2 
   8  chr8_47562086     ZBoe    C    T        0      0        2 
   8  chr8_47562086     ZGre    C    T        0      0        2 
   8  chr8_47562086     ZHar    C    T        0      0        2 
   8  chr8_47562086   Sample    C    T        1      2        2 
   8  chr8_47562826     AAsi    T    A        0      0        2 
   8  chr8_47562826     AKia    T    A        0      0        2 
   8  chr8_47562826     AOna    T    A        0      0        2 
   8  chr8_47562826     ASom    T    A        0      0        2 
   8  chr8_47562826     HCab    T    A      0.5      1        2 
   8  chr8_47562826     HPrz    T    A      0.5      1        2 
   8  chr8_47562826     ZBoe    T    A        0      0        2 
   8  chr8_47562826     ZGre    T    A        0      0        2 
   8  chr8_47562826     ZHar    T    A        0      0        2 
   8  chr8_47562826   Sample    T    A        0      0        2 
   8  chr8_47571904     AAsi    C    T        1      2        2 
   8  chr8_47571904     AKia    C    T        0      0        2 
   8  chr8_47571904     AOna    C    T        0      0        2 
   8  chr8_47571904     ASom    C    T        0      0        2 
   8  chr8_47571904     HCab    C    T        0      0        2 
   8  chr8_47571904     HPrz    C    T        0      0        2 
   8  chr8_47571904     ZBoe    C    T        0      0        2 
   8  chr8_47571904     ZGre    C    T        0      0        2 
   8  chr8_47571904     ZHar    C    T        0      0        2 
   8  chr8_47571904   Sample    C    T        0      0        2 
   8  chr8_47573747     AAsi    T    C        0      0        2 
   8  chr8_47573747     AKia    T    C        0      0        2 
   8  chr8_47573747     AOna    T    C        0      0        2 
   8  chr8_47573747     ASom    T    C        0      0        2 
   8  chr8_47573747     HCab    T    C        1      2        2 
   8  chr8_47573747     HPrz    T    C        1      2        2 
   8  chr8_47573747     ZBoe    T    C        0      0        2 
   8  chr8_47573747     ZGre    T    C        0      0        2 
   8  chr8_47573747     ZHar    T    C        0      0        2 
   8  chr8_47573747   Sample    T    C        0      0        2 
   8  chr8_47577190     AAsi    G    C        0      0        2 
   8  chr8_47577190     AKia    G    C        0      0        2 
   8  chr8_47577190     AOna    G    C        0      0        2 
   8  chr8_47577190     ASom    G    C        0      0        2 
   8  chr8_47577190     HCab    G    C        0      0        2 
   8  chr8_47577190     HPrz    G    C        0      0        2 
   8  chr8_47577190     ZBoe    G    C        0      0        2 
   8  chr8_47577190     ZGre    G    C        0      0        2 
   8  chr8_47577190     ZHar    G    C        1      2        2 
   8  chr8_47577190   Sample    G    C        0      0        2 
   8  chr8_47581939     AAsi    A    C        0      0        2 
   8  chr8_47581939     AKia    A    C        0      0        2 
   8  chr8_47581939     AOna    A    C        0      0        2 
   8  chr8_47581939     ASom    A    C        0      0        2 
   8  chr8_47581939     HCab    A    C        1      2        2 
   8  chr8_47581939     HPrz    A    C        1      2        2 
   8  chr8_47581939     ZBoe    A    C        0      0        2 
   8  chr8_47581939     ZGre    A    C        0      0        2 
   8  chr8_47581939     ZHar    A    C        0      0        2 
   8  chr8_47581939   Sample    A    C        0      0        2 
   8  chr8_47583802     AAsi    C    T        0      0        2 
   8  chr8_47583802     AKia    C    T        0      0        2 
   8  chr8_47583802     AOna    C    T        0      0        2 
   8  chr8_47583802     ASom    C    T        0      0        2 
   8  chr8_47583802     HCab    C    T        0      0        2 
   8  chr8_47583802     HPrz    C    T        0      0        2 
   8  chr8_47583802     ZBoe    C    T        0      0        2 
   8  chr8_47583802     ZGre    C    T        1      2        2 
   8  chr8_47583802     ZHar    C    T        1      2        2 
   8  chr8_47583802   Sample    C    T        0      0        2 
   8  chr8_47613273     AAsi    A    C        0      0        2 
   8  chr8_47613273     AKia    A    C        1      2        2 
   8  chr8_47613273     AOna    A    C        0      0        2 
   8  chr8_47613273     ASom    A    C        0      0        2 
   8  chr8_47613273     HCab    A    C        0      0        2 
   8  chr8_47613273     HPrz    A    C        0      0        2 
   8  chr8_47613273     ZBoe    A    C        0      0        2 
   8  chr8_47613273     ZGre    A    C        0      0        2 
   8  chr8_47613273     ZHar    A    C        0      0        2 
   8  chr8_47613273   Sample    A    C        0      0        2 
   8  chr8_47638289     AAsi    T    C        0      0        2 
   8  chr8_47638289     AKia    T    C        0      0        2 
   8  chr8_47638289     AOna    T    C        0      0        2 
   8  chr8_47638289     ASom    T    C        0      0        2 
   8  chr8_47638289     HCab    T    C        1      2        2 
   8  chr8_47638289     HPrz    T    C        1      2        2 
   8  chr8_47638289     ZBoe    T    C        0      0        2 
   8  chr8_47638289     ZGre    T    C        0      0        2 
   8  chr8_47638289     ZHar    T    C        0      0        2 
   8  chr8_47638289   Sample    T    C        0      0        2 
   8  chr8_47639488     AAsi    T    C        0      0        2 
   8  chr8_47639488     AKia    T    C        0      0        2 
   8  chr8_47639488     AOna    T    C        0      0        2 
   8  chr8_47639488     ASom    T    C        0      0        2 
   8  chr8_47639488     HCab    T    C        1      2        2 
   8  chr8_47639488     HPrz    T    C        1      2        2 
   8  chr8_47639488     ZBoe    T    C        0      0        2 
   8  chr8_47639488     ZGre    T    C        0      0        2 
   8  chr8_47639488     ZHar    T    C        0      0        2 
   8  chr8_47639488   Sample    T    C        0      0        2 
   8  chr8_47647323     AAsi    A    G        0      0        2 
   8  chr8_47647323     AKia    A    G        0      0        2 
   8  chr8_47647323     AOna    A    G        0      0        2 
   8  chr8_47647323     ASom    A    G        0      0        2 
   8  chr8_47647323     HCab    A    G        0      0        2 
   8  chr8_47647323     HPrz    A    G        0      0        2 
   8  chr8_47647323     ZBoe    A    G        0      0        2 
   8  chr8_47647323     ZGre    A    G        1      2        2 
   8  chr8_47647323     ZHar    A    G        0      0        2 
   8  chr8_47647323   Sample    A    G        0      0        2 
   8  chr8_47648246     AAsi    C    G        0      0        2 
   8  chr8_47648246     AKia    C    G        0      0        2 
   8  chr8_47648246     AOna    C    G        0      0        2 
   8  chr8_47648246     ASom    C    G        0      0        2 
   8  chr8_47648246     HCab    C    G        1      2        2 
   8  chr8_47648246     HPrz    C    G        1      2        2 
   8  chr8_47648246     ZBoe    C    G        0      0        2 
   8  chr8_47648246     ZGre    C    G        0      0        2 
   8  chr8_47648246     ZHar    C    G        0      0        2 
   8  chr8_47648246   Sample    C    G        0      0        2 
   8  chr8_47662948     AAsi    C    G        0      0        2 
   8  chr8_47662948     AKia    C    G        0      0        2 
   8  chr8_47662948     AOna    C    G        0      0        2 
   8  chr8_47662948     ASom    C    G        0      0        2 
   8  chr8_47662948     HCab    C    G        1      2        2 
   8  chr8_47662948     HPrz    C    G        1      2        2 
   8  chr8_47662948     ZBoe    C    G        0      0        2 
   8  chr8_47662948     ZGre    C    G        0      0        2 
   8  chr8_47662948     ZHar    C    G        0      0        2 
   8  chr8_47662948   Sample    C    G        0      0        2 
   8  chr8_47668986     AAsi    A    G        0      0        2 
   8  chr8_47668986     AKia    A    G        0      0        2 
   8  chr8_47668986     AOna    A    G        0      0        2 
   8  chr8_47668986     ASom    A    G        0      0        2 
   8  chr8_47668986     HCab    A    G        0      0        2 
   8  chr8_47668986     HPrz    A    G        0      0        2 
   8  chr8_47668986     ZBoe    A    G        0      0        2 
   8  chr8_47668986     ZGre    A    G        1      2        2 
   8  chr8_47668986     ZHar    A    G        1      2        2 
   8  chr8_47668986   Sample    A    G        0      0        2 
   8  chr8_47670258     AAsi    G    T        0      0        2 
   8  chr8_47670258     AKia    G    T        0      0        2 
   8  chr8_47670258     AOna    G    T        0      0        2 
   8  chr8_47670258     ASom    G    T        0      0        2 
   8  chr8_47670258     HCab    G    T        1      2        2 
   8  chr8_47670258     HPrz    G    T        1      2        2 
   8  chr8_47670258     ZBoe    G    T        0      0        2 
   8  chr8_47670258     ZGre    G    T        0      0        2 
   8  chr8_47670258     ZHar    G    T        0      0        2 
   8  chr8_47670258   Sample    G    T        0      0        2 
   8  chr8_47676088     AAsi    A    C        0      0        2 
   8  chr8_47676088     AKia    A    C        0      0        2 
   8  chr8_47676088     AOna    A    C        0      0        2 
   8  chr8_47676088     ASom    A    C        0      0        2 
   8  chr8_47676088     HCab    A    C        1      2        2 
   8  chr8_47676088     HPrz    A    C        1      2        2 
   8  chr8_47676088     ZBoe    A    C        0      0        2 
   8  chr8_47676088     ZGre    A    C        0      0        2 
   8  chr8_47676088     ZHar    A    C        0      0        2 
   8  chr8_47676088   Sample    A    C        0      0        2 
   8  chr8_47682744     AAsi    G    A        0      0        2 
   8  chr8_47682744     AKia    G    A        0      0        2 
   8  chr8_47682744     AOna    G    A        0      0        2 
   8  chr8_47682744     ASom    G    A      0.5      1        2 
   8  chr8_47682744     HCab    G    A        0      0        2 
   8  chr8_47682744     HPrz    G    A        0      0        2 
   8  chr8_47682744     ZBoe    G    A        0      0        2 
   8  chr8_47682744     ZGre    G    A        0      0        2 
   8  chr8_47682744     ZHar    G    A        0      0        2 
   8  chr8_47682744   Sample    G    A        0      0        2 
   8  chr8_47683259     AAsi    G    A        0      0        2 
   8  chr8_47683259     AKia    G    A        0      0        2 
   8  chr8_47683259     AOna    G    A        0      0        2 
   8  chr8_47683259     ASom    G    A        0      0        2 
   8  chr8_47683259     HCab    G    A        0      0        2 
   8  chr8_47683259     HPrz    G    A        0      0        2 
   8  chr8_47683259     ZBoe    G    A      0.5      1        2 
   8  chr8_47683259     ZGre    G    A        0      0        2 
   8  chr8_47683259     ZHar    G    A        0      0        2 
   8  chr8_47683259   Sample    G    A        0      0        2 
   8  chr8_47688834     AAsi    T    G        0      0        2 
   8  chr8_47688834     AKia    T    G        0      0        2 
   8  chr8_47688834     AOna    T    G        0      0        2 
   8  chr8_47688834     ASom    T    G        0      0        2 
   8  chr8_47688834     HCab    T    G        1      2        2 
   8  chr8_47688834     HPrz    T    G        1      2        2 
   8  chr8_47688834     ZBoe    T    G        0      0        2 
   8  chr8_47688834     ZGre    T    G        0      0        2 
   8  chr8_47688834     ZHar    T    G        0      0        2 
   8  chr8_47688834   Sample    T    G        0      0        2 
   8  chr8_47700747     AAsi    G    C        0      0        2 
   8  chr8_47700747     AKia    G    C        0      0        2 
   8  chr8_47700747     AOna    G    C        0      0        2 
   8  chr8_47700747     ASom    G    C        0      0        2 
   8  chr8_47700747     HCab    G    C        1      2        2 
   8  chr8_47700747     HPrz    G    C        1      2        2 
   8  chr8_47700747     ZBoe    G    C        0      0        2 
   8  chr8_47700747     ZGre    G    C        0      0        2 
   8  chr8_47700747     ZHar    G    C        0      0        2 
   8  chr8_47700747   Sample    G    C        0      0        2 
   8  chr8_47705068     AAsi    T    C        0      0        2 
   8  chr8_47705068     AKia    T    C        0      0        2 
   8  chr8_47705068     AOna    T    C        0      0        2 
   8  chr8_47705068     ASom    T    C        0      0        2 
   8  chr8_47705068     HCab    T    C        0      0        2 
   8  chr8_47705068     HPrz    T    C        0      0        2 
   8  chr8_47705068     ZBoe    T    C        0      0        2 
   8  chr8_47705068     ZGre    T    C        1      2        2 
   8  chr8_47705068     ZHar    T    C        0      0        2 
   8  chr8_47705068   Sample    T    C        0      0        2 
   8  chr8_47707971     AAsi    G    C        0      0        2 
   8  chr8_47707971     AKia    G    C        0      0        2 
   8  chr8_47707971     AOna    G    C        0      0        2 
   8  chr8_47707971     ASom    G    C        0      0        2 
   8  chr8_47707971     HCab    G    C        1      2        2 
   8  chr8_47707971     HPrz    G    C        1      2        2 
   8  chr8_47707971     ZBoe    G    C        0      0        2 
   8  chr8_47707971     ZGre    G    C        0      0        2 
   8  chr8_47707971     ZHar    G    C        0      0        2 
   8  chr8_47707971   Sample    G    C        0      0        2 
   8  chr8_47719699     AAsi    T    G        0      0        2 
   8  chr8_47719699     AKia    T    G        0      0        2 
   8  chr8_47719699     AOna    T    G        0      0        2 
   8  chr8_47719699     ASom    T    G        0      0        2 
   8  chr8_47719699     HCab    T    G        0      0        2 
   8  chr8_47719699     HPrz    T    G        0      0        2 
   8  chr8_47719699     ZBoe    T    G        0      0        2 
   8  chr8_47719699     ZGre    T    G      0.5      1        2 
   8  chr8_47719699     ZHar    T    G        0      0        2 
   8  chr8_47719699   Sample    T    G        0      0        2 
   8  chr8_47719810     AAsi    A    T        0      0        2 
   8  chr8_47719810     AKia    A    T        0      0        2 
   8  chr8_47719810     AOna    A    T        0      0        2 
   8  chr8_47719810     ASom    A    T        0      0        2 
   8  chr8_47719810     HCab    A    T      0.5      1        2 
   8  chr8_47719810     HPrz    A    T      0.5      1        2 
   8  chr8_47719810     ZBoe    A    T        0      0        2 
   8  chr8_47719810     ZGre    A    T        0      0        2 
   8  chr8_47719810     ZHar    A    T        0      0        2 
   8  chr8_47719810   Sample    A    T        0      0        2 
   8  chr8_47721367     AAsi    G    T        0      0        2 
   8  chr8_47721367     AKia    G    T        0      0        2 
   8  chr8_47721367     AOna    G    T        0      0        2 
   8  chr8_47721367     ASom    G    T        0      0        2 
   8  chr8_47721367     HCab    G    T        1      2        2 
   8  chr8_47721367     HPrz    G    T        1      2        2 
   8  chr8_47721367     ZBoe    G    T        0      0        2 
   8  chr8_47721367     ZGre    G    T        0      0        2 
   8  chr8_47721367     ZHar    G    T        0      0        2 
   8  chr8_47721367   Sample    G    T        0      0        2 
   8  chr8_47729323     AAsi    A    G        0      0        2 
   8  chr8_47729323     AKia    A    G      0.5      1        2 
   8  chr8_47729323     AOna    A    G        0      0        2 
   8  chr8_47729323     ASom    A    G        0      0        2 
   8  chr8_47729323     HCab    A    G        0      0        2 
   8  chr8_47729323     HPrz    A    G        0      0        2 
   8  chr8_47729323     ZBoe    A    G        0      0        2 
   8  chr8_47729323     ZGre    A    G        0      0        2 
   8  chr8_47729323     ZHar    A    G        0      0        2 
   8  chr8_47729323   Sample    A    G        0      0        2 
   8  chr8_47731451     AAsi    C    G        0      0        2 
   8  chr8_47731451     AKia    C    G      0.5      1        2 
   8  chr8_47731451     AOna    C    G        0      0        2 
   8  chr8_47731451     ASom    C    G        0      0        2 
   8  chr8_47731451     HCab    C    G        0      0        2 
   8  chr8_47731451     HPrz    C    G        0      0        2 
   8  chr8_47731451     ZBoe    C    G        0      0        2 
   8  chr8_47731451     ZGre    C    G        0      0        2 
   8  chr8_47731451     ZHar    C    G        0      0        2 
   8  chr8_47731451   Sample    C    G        0      0        2 
   8  chr8_47737215     AAsi    C    T        0      0        2 
   8  chr8_47737215     AKia    C    T        0      0        2 
   8  chr8_47737215     AOna    C    T        0      0        2 
   8  chr8_47737215     ASom    C    T        0      0        2 
   8  chr8_47737215     HCab    C    T        0      0        2 
   8  chr8_47737215     HPrz    C    T        0      0        2 
   8  chr8_47737215     ZBoe    C    T        0      0        2 
   8  chr8_47737215     ZGre    C    T        0      0        2 
   8  chr8_47737215     ZHar    C    T        1      2        2 
   8  chr8_47737215   Sample    C    T        0      0        2 
   8  chr8_47746554     AAsi    G    A        0      0        2 
   8  chr8_47746554     AKia    G    A        0      0        2 
   8  chr8_47746554     AOna    G    A        0      0        2 
   8  chr8_47746554     ASom    G    A        0      0        2 
   8  chr8_47746554     HCab    G    A        1      2        2 
   8  chr8_47746554     HPrz    G    A        1      2        2 
   8  chr8_47746554     ZBoe    G    A        0      0        2 
   8  chr8_47746554     ZGre    G    A        0      0        2 
   8  chr8_47746554     ZHar    G    A        0      0        2 
   8  chr8_47746554   Sample    G    A        0      0        2 
   8  chr8_47750094     AAsi    A    G        0      0        2 
   8  chr8_47750094     AKia    A    G        0      0        2 
   8  chr8_47750094     AOna    A    G        0      0        2 
   8  chr8_47750094     ASom    A    G        0      0        2 
   8  chr8_47750094     HCab    A    G        0      0        2 
   8  chr8_47750094     HPrz    A    G        0      0        2 
   8  chr8_47750094     ZBoe    A    G      0.5      1        2 
   8  chr8_47750094     ZGre    A    G        0      0        2 
   8  chr8_47750094     ZHar    A    G        0      0        2 
   8  chr8_47750094   Sample    A    G        0      0        2 
   8  chr8_47772922     AAsi    T    C        0      0        2 
   8  chr8_47772922     AKia    T    C        0      0        2 
   8  chr8_47772922     AOna    T    C        0      0        2 
   8  chr8_47772922     ASom    T    C        0      0        2 
   8  chr8_47772922     HCab    T    C        0      0        2 
   8  chr8_47772922     HPrz    T    C        0      0        2 
   8  chr8_47772922     ZBoe    T    C        0      0        2 
   8  chr8_47772922     ZGre    T    C        0      0        2 
   8  chr8_47772922     ZHar    T    C        1      2        2 
   8  chr8_47772922   Sample    T    C        0      0        2 
   8  chr8_47776823     AAsi    G    C        1      2        2 
   8  chr8_47776823     AKia    G    C        0      0        2 
   8  chr8_47776823     AOna    G    C        0      0        2 
   8  chr8_47776823     ASom    G    C        1      2        2 
   8  chr8_47776823     HCab    G    C        0      0        2 
   8  chr8_47776823     HPrz    G    C        0      0        2 
   8  chr8_47776823     ZBoe    G    C        0      0        2 
   8  chr8_47776823     ZGre    G    C        0      0        2 
   8  chr8_47776823     ZHar    G    C        0      0        2 
   8  chr8_47776823   Sample    G    C        1      2        2 
   8  chr8_47788485     AAsi    G    A        0      0        2 
   8  chr8_47788485     AKia    G    A        0      0        2 
   8  chr8_47788485     AOna    G    A      0.5      1        2 
   8  chr8_47788485     ASom    G    A        0      0        2 
   8  chr8_47788485     HCab    G    A        0      0        2 
   8  chr8_47788485     HPrz    G    A        0      0        2 
   8  chr8_47788485     ZBoe    G    A        0      0        2 
   8  chr8_47788485     ZGre    G    A        0      0        2 
   8  chr8_47788485     ZHar    G    A        0      0        2 
   8  chr8_47788485   Sample    G    A        0      0        2 
   8  chr8_47809586     AAsi    T    A        0      0        2 
   8  chr8_47809586     AKia    T    A        0      0        2 
   8  chr8_47809586     AOna    T    A        0      0        2 
   8  chr8_47809586     ASom    T    A        0      0        2 
   8  chr8_47809586     HCab    T    A        0      0        2 
   8  chr8_47809586     HPrz    T    A        0      0        2 
   8  chr8_47809586     ZBoe    T    A        0      0        2 
   8  chr8_47809586     ZGre    T    A      0.5      1        2 
   8  chr8_47809586     ZHar    T    A        0      0        2 
   8  chr8_47809586   Sample    T    A        0      0        2 
   8  chr8_47815231     AAsi    T    G        0      0        2 
   8  chr8_47815231     AKia    T    G        0      0        2 
   8  chr8_47815231     AOna    T    G        0      0        2 
   8  chr8_47815231     ASom    T    G        0      0        2 
   8  chr8_47815231     HCab    T    G        1      2        2 
   8  chr8_47815231     HPrz    T    G        1      2        2 
   8  chr8_47815231     ZBoe    T    G        0      0        2 
   8  chr8_47815231     ZGre    T    G        0      0        2 
   8  chr8_47815231     ZHar    T    G        0      0        2 
   8  chr8_47815231   Sample    T    G        0      0        2 
   8  chr8_47816641     AAsi    C    T        0      0        2 
   8  chr8_47816641     AKia    C    T        0      0        2 
   8  chr8_47816641     AOna    C    T        0      0        2 
   8  chr8_47816641     ASom    C    T      0.5      1        2 
   8  chr8_47816641     HCab    C    T        0      0        2 
   8  chr8_47816641     HPrz    C    T        0      0        2 
   8  chr8_47816641     ZBoe    C    T        0      0        2 
   8  chr8_47816641     ZGre    C    T        0      0        2 
   8  chr8_47816641     ZHar    C    T        0      0        2 
   8  chr8_47816641   Sample    C    T        0      0        2 
   8  chr8_47832562     AAsi    T    A        1      2        2 
   8  chr8_47832562     AKia    T    A        0      0        2 
   8  chr8_47832562     AOna    T    A        0      0        2 
   8  chr8_47832562     ASom    T    A        1      2        2 
   8  chr8_47832562     HCab    T    A        0      0        2 
   8  chr8_47832562     HPrz    T    A        0      0        2 
   8  chr8_47832562     ZBoe    T    A        0      0        2 
   8  chr8_47832562     ZGre    T    A        0      0        2 
   8  chr8_47832562     ZHar    T    A        0      0        2 
   8  chr8_47832562   Sample    T    A        1      2        2 
   8  chr8_47834172     AAsi    C    T        0      0        2 
   8  chr8_47834172     AKia    C    T        0      0        2 
   8  chr8_47834172     AOna    C    T        0      0        2 
   8  chr8_47834172     ASom    C    T        0      0        2 
   8  chr8_47834172     HCab    C    T        0      0        2 
   8  chr8_47834172     HPrz    C    T        0      0        2 
   8  chr8_47834172     ZBoe    C    T        1      2        2 
   8  chr8_47834172     ZGre    C    T        0      0        2 
   8  chr8_47834172     ZHar    C    T        0      0        2 
   8  chr8_47834172   Sample    C    T        0      0        2 
   8  chr8_47837968     AAsi    C    T        0      0        2 
   8  chr8_47837968     AKia    C    T        0      0        2 
   8  chr8_47837968     AOna    C    T        0      0        2 
   8  chr8_47837968     ASom    C    T        0      0        2 
   8  chr8_47837968     HCab    C    T      0.5      1        2 
   8  chr8_47837968     HPrz    C    T        0      0        2 
   8  chr8_47837968     ZBoe    C    T        0      0        2 
   8  chr8_47837968     ZGre    C    T        0      0        2 
   8  chr8_47837968     ZHar    C    T        0      0        2 
   8  chr8_47837968   Sample    C    T        0      0        2 
   8  chr8_47840458     AAsi    T    C        0      0        2 
   8  chr8_47840458     AKia    T    C        0      0        2 
   8  chr8_47840458     AOna    T    C        0      0        2 
   8  chr8_47840458     ASom    T    C        0      0        2 
   8  chr8_47840458     HCab    T    C        0      0        2 
   8  chr8_47840458     HPrz    T    C        0      0        2 
   8  chr8_47840458     ZBoe    T    C        1      2        2 
   8  chr8_47840458     ZGre    T    C        0      0        2 
   8  chr8_47840458     ZHar    T    C        0      0        2 
   8  chr8_47840458   Sample    T    C        0      0        2 
   8  chr8_47841508     AAsi    G    A        0      0        2 
   8  chr8_47841508     AKia    G    A        0      0        2 
   8  chr8_47841508     AOna    G    A        0      0        2 
   8  chr8_47841508     ASom    G    A        0      0        2 
   8  chr8_47841508     HCab    G    A        0      0        2 
   8  chr8_47841508     HPrz    G    A        0      0        2 
   8  chr8_47841508     ZBoe    G    A        1      2        2 
   8  chr8_47841508     ZGre    G    A        0      0        2 
   8  chr8_47841508     ZHar    G    A        0      0        2 
   8  chr8_47841508   Sample    G    A        0      0        2 
   8  chr8_47841835     AAsi    G    A        0      0        2 
   8  chr8_47841835     AKia    G    A        0      0        2 
   8  chr8_47841835     AOna    G    A        0      0        2 
   8  chr8_47841835     ASom    G    A        0      0        2 
   8  chr8_47841835     HCab    G    A        0      0        2 
   8  chr8_47841835     HPrz    G    A        0      0        2 
   8  chr8_47841835     ZBoe    G    A        0      0        2 
   8  chr8_47841835     ZGre    G    A      0.5      1        2 
   8  chr8_47841835     ZHar    G    A        0      0        2 
   8  chr8_47841835   Sample    G    A        0      0        2 
   8  chr8_47844277     AAsi    C    A        0      0        2 
   8  chr8_47844277     AKia    C    A        0      0        2 
   8  chr8_47844277     AOna    C    A        0      0        2 
   8  chr8_47844277     ASom    C    A        1      2        2 
   8  chr8_47844277     HCab    C    A        0      0        2 
   8  chr8_47844277     HPrz    C    A        0      0        2 
   8  chr8_47844277     ZBoe    C    A        0      0        2 
   8  chr8_47844277     ZGre    C    A        0      0        2 
   8  chr8_47844277     ZHar    C    A        0      0        2 
   8  chr8_47844277   Sample    C    A        0      0        2 
   8  chr8_47848619     AAsi    C    T        0      0        2 
   8  chr8_47848619     AKia    C    T        0      0        2 
   8  chr8_47848619     AOna    C    T        0      0        2 
   8  chr8_47848619     ASom    C    T        0      0        2 
   8  chr8_47848619     HCab    C    T        1      2        2 
   8  chr8_47848619     HPrz    C    T        1      2        2 
   8  chr8_47848619     ZBoe    C    T        0      0        2 
   8  chr8_47848619     ZGre    C    T        0      0        2 
   8  chr8_47848619     ZHar    C    T        0      0        2 
   8  chr8_47848619   Sample    C    T        0      0        2 
   8  chr8_47860292     AAsi    T    C        1      2        2 
   8  chr8_47860292     AKia    T    C        0      0        2 
   8  chr8_47860292     AOna    T    C        0      0        2 
   8  chr8_47860292     ASom    T    C        1      2        2 
   8  chr8_47860292     HCab    T    C        0      0        2 
   8  chr8_47860292     HPrz    T    C        0      0        2 
   8  chr8_47860292     ZBoe    T    C        0      0        2 
   8  chr8_47860292     ZGre    T    C        0      0        2 
   8  chr8_47860292     ZHar    T    C        0      0        2 
   8  chr8_47860292   Sample    T    C        1      2        2 
   8  chr8_47868235     AAsi    A    G        0      0        2 
   8  chr8_47868235     AKia    A    G        0      0        2 
   8  chr8_47868235     AOna    A    G        0      0        2 
   8  chr8_47868235     ASom    A    G        0      0        2 
   8  chr8_47868235     HCab    A    G        1      2        2 
   8  chr8_47868235     HPrz    A    G        1      2        2 
   8  chr8_47868235     ZBoe    A    G        0      0        2 
   8  chr8_47868235     ZGre    A    G        0      0        2 
   8  chr8_47868235     ZHar    A    G        0      0        2 
   8  chr8_47868235   Sample    A    G        0      0        2 
   8  chr8_47868266     AAsi    A    G        0      0        2 
   8  chr8_47868266     AKia    A    G        0      0        2 
   8  chr8_47868266     AOna    A    G        0      0        2 
   8  chr8_47868266     ASom    A    G        0      0        2 
   8  chr8_47868266     HCab    A    G        1      2        2 
   8  chr8_47868266     HPrz    A    G        1      2        2 
   8  chr8_47868266     ZBoe    A    G        0      0        2 
   8  chr8_47868266     ZGre    A    G        0      0        2 
   8  chr8_47868266     ZHar    A    G        0      0        2 
   8  chr8_47868266   Sample    A    G        0      0        2 
   8  chr8_47879445     AAsi    T    A        0      0        2 
   8  chr8_47879445     AKia    T    A        0      0        2 
   8  chr8_47879445     AOna    T    A        0      0        2 
   8  chr8_47879445     ASom    T    A        0      0        2 
   8  chr8_47879445     HCab    T    A        1      2        2 
   8  chr8_47879445     HPrz    T    A        1      2        2 
   8  chr8_47879445     ZBoe    T    A        0      0        2 
   8  chr8_47879445     ZGre    T    A        0      0        2 
   8  chr8_47879445     ZHar    T    A        0      0        2 
   8  chr8_47879445   Sample    T    A        0      0        2 
   8  chr8_47890234     AAsi    C    G        0      0        2 
   8  chr8_47890234     AKia    C    G        0      0        2 
   8  chr8_47890234     AOna    C    G        0      0        2 
   8  chr8_47890234     ASom    C    G        0      0        2 
   8  chr8_47890234     HCab    C    G        0      0        2 
   8  chr8_47890234     HPrz    C    G        0      0        2 
   8  chr8_47890234     ZBoe    C    G        0      0        2 
   8  chr8_47890234     ZGre    C    G        1      2        2 
   8  chr8_47890234     ZHar    C    G        0      0        2 
   8  chr8_47890234   Sample    C    G        0      0        2 
   8  chr8_47895061     AAsi    A    G        0      0        2 
   8  chr8_47895061     AKia    A    G        0      0        2 
   8  chr8_47895061     AOna    A    G      0.5      1        2 
   8  chr8_47895061     ASom    A    G        0      0        2 
   8  chr8_47895061     HCab    A    G        0      0        2 
   8  chr8_47895061     HPrz    A    G        0      0        2 
   8  chr8_47895061     ZBoe    A    G        0      0        2 
   8  chr8_47895061     ZGre    A    G        0      0        2 
   8  chr8_47895061     ZHar    A    G        0      0        2 
   8  chr8_47895061   Sample    A    G        0      0        2 
   8  chr8_47895234     AAsi    C    T        1      2        2 
   8  chr8_47895234     AKia    C    T        0      0        2 
   8  chr8_47895234     AOna    C    T        0      0        2 
   8  chr8_47895234     ASom    C    T        0      0        2 
   8  chr8_47895234     HCab    C    T        0      0        2 
   8  chr8_47895234     HPrz    C    T        0      0        2 
   8  chr8_47895234     ZBoe    C    T        0      0        2 
   8  chr8_47895234     ZGre    C    T        0      0        2 
   8  chr8_47895234     ZHar    C    T        0      0        2 
   8  chr8_47895234   Sample    C    T        0      0        2 
   8  chr8_47900338     AAsi    A    G        0      0        2 
   8  chr8_47900338     AKia    A    G        0      0        2 
   8  chr8_47900338     AOna    A    G        0      0        2 
   8  chr8_47900338     ASom    A    G        0      0        2 
   8  chr8_47900338     HCab    A    G        0      0        2 
   8  chr8_47900338     HPrz    A    G        0      0        2 
   8  chr8_47900338     ZBoe    A    G      0.5      1        2 
   8  chr8_47900338     ZGre    A    G        0      0        2 
   8  chr8_47900338     ZHar    A    G        0      0        2 
   8  chr8_47900338   Sample    A    G        0      0        2 
   8  chr8_47910439     AAsi    A    G        0      0        2 
   8  chr8_47910439     AKia    A    G        0      0        2 
   8  chr8_47910439     AOna    A    G        0      0        2 
   8  chr8_47910439     ASom    A    G        0      0        2 
   8  chr8_47910439     HCab    A    G        1      2        2 
   8  chr8_47910439     HPrz    A    G        1      2        2 
   8  chr8_47910439     ZBoe    A    G        0      0        2 
   8  chr8_47910439     ZGre    A    G        0      0        2 
   8  chr8_47910439     ZHar    A    G        0      0        2 
   8  chr8_47910439   Sample    A    G        0      0        2 
   8  chr8_47912624     AAsi    A    G        0      0        2 
   8  chr8_47912624     AKia    A    G        0      0        2 
   8  chr8_47912624     AOna    A    G        0      0        2 
   8  chr8_47912624     ASom    A    G        0      0        2 
   8  chr8_47912624     HCab    A    G        1      2        2 
   8  chr8_47912624     HPrz    A    G        1      2        2 
   8  chr8_47912624     ZBoe    A    G        0      0        2 
   8  chr8_47912624     ZGre    A    G        0      0        2 
   8  chr8_47912624     ZHar    A    G        0      0        2 
   8  chr8_47912624   Sample    A    G        0      0        2 
   8  chr8_47920173     AAsi    C    G        0      0        2 
   8  chr8_47920173     AKia    C    G        0      0        2 
   8  chr8_47920173     AOna    C    G        0      0        2 
   8  chr8_47920173     ASom    C    G        0      0        2 
   8  chr8_47920173     HCab    C    G        0      0        2 
   8  chr8_47920173     HPrz    C    G        0      0        2 
   8  chr8_47920173     ZBoe    C    G        0      0        2 
   8  chr8_47920173     ZGre    C    G        0      0        2 
   8  chr8_47920173     ZHar    C    G      0.5      1        2 
   8  chr8_47920173   Sample    C    G        0      0        2 
   8  chr8_47922177     AAsi    C    A        0      0        2 
   8  chr8_47922177     AKia    C    A        0      0        2 
   8  chr8_47922177     AOna    C    A        0      0        2 
   8  chr8_47922177     ASom    C    A        0      0        2 
   8  chr8_47922177     HCab    C    A        0      0        2 
   8  chr8_47922177     HPrz    C    A        0      0        2 
   8  chr8_47922177     ZBoe    C    A        0      0        2 
   8  chr8_47922177     ZGre    C    A      0.5      1        2 
   8  chr8_47922177     ZHar    C    A        0      0        2 
   8  chr8_47922177   Sample    C    A        0      0        2 
   8  chr8_47927613     AAsi    A    G        0      0        2 
   8  chr8_47927613     AKia    A    G        0      0        2 
   8  chr8_47927613     AOna    A    G        0      0        2 
   8  chr8_47927613     ASom    A    G        0      0        2 
   8  chr8_47927613     HCab    A    G        0      0        2 
   8  chr8_47927613     HPrz    A    G        0      0        2 
   8  chr8_47927613     ZBoe    A    G        0      0        2 
   8  chr8_47927613     ZGre    A    G        0      0        2 
   8  chr8_47927613     ZHar    A    G      0.5      1        2 
   8  chr8_47927613   Sample    A    G        0      0        2 
   8  chr8_47931497     AAsi    A    G        0      0        2 
   8  chr8_47931497     AKia    A    G        1      2        2 
   8  chr8_47931497     AOna    A    G        1      2        2 
   8  chr8_47931497     ASom    A    G        0      0        2 
   8  chr8_47931497     HCab    A    G        0      0        2 
   8  chr8_47931497     HPrz    A    G        0      0        2 
   8  chr8_47931497     ZBoe    A    G        0      0        2 
   8  chr8_47931497     ZGre    A    G        0      0        2 
   8  chr8_47931497     ZHar    A    G        0      0        2 
   8  chr8_47931497   Sample    A    G        0      0        2 
   8  chr8_47934461     AAsi    A    C        0      0        2 
   8  chr8_47934461     AKia    A    C        0      0        2 
   8  chr8_47934461     AOna    A    C        0      0        2 
   8  chr8_47934461     ASom    A    C        0      0        2 
   8  chr8_47934461     HCab    A    C        0      0        2 
   8  chr8_47934461     HPrz    A    C        0      0        2 
   8  chr8_47934461     ZBoe    A    C        1      2        2 
   8  chr8_47934461     ZGre    A    C        0      0        2 
   8  chr8_47934461     ZHar    A    C        0      0        2 
   8  chr8_47934461   Sample    A    C        0      0        2 
   8  chr8_47938613     AAsi    C    G        0      0        2 
   8  chr8_47938613     AKia    C    G        0      0        2 
   8  chr8_47938613     AOna    C    G        0      0        2 
   8  chr8_47938613     ASom    C    G        0      0        2 
   8  chr8_47938613     HCab    C    G        1      2        2 
   8  chr8_47938613     HPrz    C    G        1      2        2 
   8  chr8_47938613     ZBoe    C    G        0      0        2 
   8  chr8_47938613     ZGre    C    G        0      0        2 
   8  chr8_47938613     ZHar    C    G        0      0        2 
   8  chr8_47938613   Sample    C    G        0      0        2 
   8  chr8_47940014     AAsi    C    A        0      0        2 
   8  chr8_47940014     AKia    C    A        0      0        2 
   8  chr8_47940014     AOna    C    A        0      0        2 
   8  chr8_47940014     ASom    C    A        0      0        2 
   8  chr8_47940014     HCab    C    A        1      2        2 
   8  chr8_47940014     HPrz    C    A        1      2        2 
   8  chr8_47940014     ZBoe    C    A        0      0        2 
   8  chr8_47940014     ZGre    C    A        0      0        2 
   8  chr8_47940014     ZHar    C    A        0      0        2 
   8  chr8_47940014   Sample    C    A        0      0        2 
   8  chr8_47942626     AAsi    G    T        0      0        2 
   8  chr8_47942626     AKia    G    T        0      0        2 
   8  chr8_47942626     AOna    G    T        0      0        2 
   8  chr8_47942626     ASom    G    T        0      0        2 
   8  chr8_47942626     HCab    G    T        1      2        2 
   8  chr8_47942626     HPrz    G    T        1      2        2 
   8  chr8_47942626     ZBoe    G    T        0      0        2 
   8  chr8_47942626     ZGre    G    T        0      0        2 
   8  chr8_47942626     ZHar    G    T        0      0        2 
   8  chr8_47942626   Sample    G    T        0      0        2 
   8  chr8_47946427     AAsi    G    C        0      0        2 
   8  chr8_47946427     AKia    G    C        0      0        2 
   8  chr8_47946427     AOna    G    C      0.5      1        2 
   8  chr8_47946427     ASom    G    C        0      0        2 
   8  chr8_47946427     HCab    G    C        0      0        2 
   8  chr8_47946427     HPrz    G    C        0      0        2 
   8  chr8_47946427     ZBoe    G    C        0      0        2 
   8  chr8_47946427     ZGre    G    C        0      0        2 
   8  chr8_47946427     ZHar    G    C        0      0        2 
   8  chr8_47946427   Sample    G    C        0      0        2 
   8  chr8_47957314     AAsi    G    T        0      0        2 
   8  chr8_47957314     AKia    G    T        1      2        2 
   8  chr8_47957314     AOna    G    T        1      2        2 
   8  chr8_47957314     ASom    G    T        0      0        2 
   8  chr8_47957314     HCab    G    T        0      0        2 
   8  chr8_47957314     HPrz    G    T        0      0        2 
   8  chr8_47957314     ZBoe    G    T        0      0        2 
   8  chr8_47957314     ZGre    G    T        0      0        2 
   8  chr8_47957314     ZHar    G    T        0      0        2 
   8  chr8_47957314   Sample    G    T        0      0        2 
   8  chr8_47959897     AAsi    A    G        0      0        2 
   8  chr8_47959897     AKia    A    G      0.5      1        2 
   8  chr8_47959897     AOna    A    G        0      0        2 
   8  chr8_47959897     ASom    A    G        0      0        2 
   8  chr8_47959897     HCab    A    G        0      0        2 
   8  chr8_47959897     HPrz    A    G        0      0        2 
   8  chr8_47959897     ZBoe    A    G        0      0        2 
   8  chr8_47959897     ZGre    A    G        0      0        2 
   8  chr8_47959897     ZHar    A    G        0      0        2 
   8  chr8_47959897   Sample    A    G        0      0        2 
   8  chr8_47964284     AAsi    T    C        0      0        2 
   8  chr8_47964284     AKia    T    C        0      0        2 
   8  chr8_47964284     AOna    T    C        0      0        2 
   8  chr8_47964284     ASom    T    C        0      0        2 
   8  chr8_47964284     HCab    T    C        0      0        2 
   8  chr8_47964284     HPrz    T    C        0      0        2 
   8  chr8_47964284     ZBoe    T    C        0      0        2 
   8  chr8_47964284     ZGre    T    C      0.5      1        2 
   8  chr8_47964284     ZHar    T    C        0      0        2 
   8  chr8_47964284   Sample    T    C        0      0        2 
   8  chr8_47974477     AAsi    A    G        0      0        2 
   8  chr8_47974477     AKia    A    G        0      0        2 
   8  chr8_47974477     AOna    A    G        0      0        2 
   8  chr8_47974477     ASom    A    G        0      0        2 
   8  chr8_47974477     HCab    A    G        0      0        2 
   8  chr8_47974477     HPrz    A    G        0      0        2 
   8  chr8_47974477     ZBoe    A    G        0      0        2 
   8  chr8_47974477     ZGre    A    G        0      0        2 
   8  chr8_47974477     ZHar    A    G      0.5      1        2 
   8  chr8_47974477   Sample    A    G        0      0        2 
   8  chr8_47976496     AAsi    C    A        0      0        2 
   8  chr8_47976496     AKia    C    A        0      0        2 
   8  chr8_47976496     AOna    C    A      0.5      1        2 
   8  chr8_47976496     ASom    C    A        0      0        2 
   8  chr8_47976496     HCab    C    A        0      0        2 
   8  chr8_47976496     HPrz    C    A        0      0        2 
   8  chr8_47976496     ZBoe    C    A        0      0        2 
   8  chr8_47976496     ZGre    C    A        0      0        2 
   8  chr8_47976496     ZHar    C    A        0      0        2 
   8  chr8_47976496   Sample    C    A        0      0        2 
   8  chr8_47984866     AAsi    C    T        0      0        2 
   8  chr8_47984866     AKia    C    T        0      0        2 
   8  chr8_47984866     AOna    C    T      0.5      1        2 
   8  chr8_47984866     ASom    C    T        0      0        2 
   8  chr8_47984866     HCab    C    T        0      0        2 
   8  chr8_47984866     HPrz    C    T        0      0        2 
   8  chr8_47984866     ZBoe    C    T        0      0        2 
   8  chr8_47984866     ZGre    C    T        0      0        2 
   8  chr8_47984866     ZHar    C    T        0      0        2 
   8  chr8_47984866   Sample    C    T        0      0        2 
   8  chr8_47990413     AAsi    C    A        0      0        2 
   8  chr8_47990413     AKia    C    A        0      0        2 
   8  chr8_47990413     AOna    C    A        0      0        2 
   8  chr8_47990413     ASom    C    A        0      0        2 
   8  chr8_47990413     HCab    C    A        0      0        2 
   8  chr8_47990413     HPrz    C    A      0.5      1        2 
   8  chr8_47990413     ZBoe    C    A        0      0        2 
   8  chr8_47990413     ZGre    C    A        0      0        2 
   8  chr8_47990413     ZHar    C    A        0      0        2 
   8  chr8_47990413   Sample    C    A        0      0        2 
   8  chr8_47992070     AAsi    T    C        0      0        2 
   8  chr8_47992070     AKia    T    C        1      2        2 
   8  chr8_47992070     AOna    T    C        1      2        2 
   8  chr8_47992070     ASom    T    C        0      0        2 
   8  chr8_47992070     HCab    T    C        0      0        2 
   8  chr8_47992070     HPrz    T    C        0      0        2 
   8  chr8_47992070     ZBoe    T    C        0      0        2 
   8  chr8_47992070     ZGre    T    C        0      0        2 
   8  chr8_47992070     ZHar    T    C        0      0        2 
   8  chr8_47992070   Sample    T    C        0      0        2 
   8  chr8_47996690     AAsi    T    A        0      0        2 
   8  chr8_47996690     AKia    T    A        1      2        2 
   8  chr8_47996690     AOna    T    A        1      2        2 
   8  chr8_47996690     ASom    T    A        0      0        2 
   8  chr8_47996690     HCab    T    A        0      0        2 
   8  chr8_47996690     HPrz    T    A        0      0        2 
   8  chr8_47996690     ZBoe    T    A        0      0        2 
   8  chr8_47996690     ZGre    T    A        0      0        2 
   8  chr8_47996690     ZHar    T    A        0      0        2 
   8  chr8_47996690   Sample    T    A        0      0        2 
   8  chr8_47997995     AAsi    A    G        0      0        2 
   8  chr8_47997995     AKia    A    G        0      0        2 
   8  chr8_47997995     AOna    A    G        0      0        2 
   8  chr8_47997995     ASom    A    G        0      0        2 
   8  chr8_47997995     HCab    A    G        0      0        2 
   8  chr8_47997995     HPrz    A    G        0      0        2 
   8  chr8_47997995     ZBoe    A    G        0      0        2 
   8  chr8_47997995     ZGre    A    G        1      2        2 
   8  chr8_47997995     ZHar    A    G        0      0        2 
   8  chr8_47997995   Sample    A    G        0      0        2 
   8  chr8_47999240     AAsi    T    C        0      0        2 
   8  chr8_47999240     AKia    T    C        0      0        2 
   8  chr8_47999240     AOna    T    C        0      0        2 
   8  chr8_47999240     ASom    T    C        0      0        2 
   8  chr8_47999240     HCab    T    C        1      2        2 
   8  chr8_47999240     HPrz    T    C        1      2        2 
   8  chr8_47999240     ZBoe    T    C        0      0        2 
   8  chr8_47999240     ZGre    T    C        0      0        2 
   8  chr8_47999240     ZHar    T    C        0      0        2 
   8  chr8_47999240   Sample    T    C        0      0        2 
   8  chr8_47999385     AAsi    G    A        0      0        2 
   8  chr8_47999385     AKia    G    A        0      0        2 
   8  chr8_47999385     AOna    G    A        0      0        2 
   8  chr8_47999385     ASom    G    A        0      0        2 
   8  chr8_47999385     HCab    G    A        0      0        2 
   8  chr8_47999385     HPrz    G    A        0      0        2 
   8  chr8_47999385     ZBoe    G    A      0.5      1        2 
   8  chr8_47999385     ZGre    G    A        0      0        2 
   8  chr8_47999385     ZHar    G    A        0      0        2 
   8  chr8_47999385   Sample    G    A        0      0        2 
   8  chr8_47999853     AAsi    A    G        0      0        2 
   8  chr8_47999853     AKia    A    G        0      0        2 
   8  chr8_47999853     AOna    A    G        0      0        2 
   8  chr8_47999853     ASom    A    G        0      0        2 
   8  chr8_47999853     HCab    A    G        0      0        2 
   8  chr8_47999853     HPrz    A    G        0      0        2 
   8  chr8_47999853     ZBoe    A    G        0      0        2 
   8  chr8_47999853     ZGre    A    G        1      2        2 
   8  chr8_47999853     ZHar    A    G        0      0        2 
   8  chr8_47999853   Sample    A    G        0      0        2 
   8  chr8_48002687     AAsi    T    C        0      0        2 
   8  chr8_48002687     AKia    T    C        0      0        2 
   8  chr8_48002687     AOna    T    C        0      0        2 
   8  chr8_48002687     ASom    T    C        0      0        2 
   8  chr8_48002687     HCab    T    C        0      0        2 
   8  chr8_48002687     HPrz    T    C        0      0        2 
   8  chr8_48002687     ZBoe    T    C        1      2        2 
   8  chr8_48002687     ZGre    T    C        0      0        2 
   8  chr8_48002687     ZHar    T    C        0      0        2 
   8  chr8_48002687   Sample    T    C        0      0        2 
   8  chr8_48013150     AAsi    A    G        0      0        2 
   8  chr8_48013150     AKia    A    G        0      0        2 
   8  chr8_48013150     AOna    A    G        0      0        2 
   8  chr8_48013150     ASom    A    G        1      2        2 
   8  chr8_48013150     HCab    A    G        0      0        2 
   8  chr8_48013150     HPrz    A    G        0      0        2 
   8  chr8_48013150     ZBoe    A    G        0      0        2 
   8  chr8_48013150     ZGre    A    G        0      0        2 
   8  chr8_48013150     ZHar    A    G        0      0        2 
   8  chr8_48013150   Sample    A    G        0      0        2 
   8  chr8_48015183     AAsi    G    C        0      0        2 
   8  chr8_48015183     AKia    G    C        0      0        2 
   8  chr8_48015183     AOna    G    C        0      0        2 
   8  chr8_48015183     ASom    G    C        0      0        2 
   8  chr8_48015183     HCab    G    C        0      0        2 
   8  chr8_48015183     HPrz    G    C        0      0        2 
   8  chr8_48015183     ZBoe    G    C      0.5      1        2 
   8  chr8_48015183     ZGre    G    C        0      0        2 
   8  chr8_48015183     ZHar    G    C        0      0        2 
   8  chr8_48015183   Sample    G    C        0      0        2 
   8  chr8_48015487     AAsi    T    C        0      0        2 
   8  chr8_48015487     AKia    T    C        0      0        2 
   8  chr8_48015487     AOna    T    C        0      0        2 
   8  chr8_48015487     ASom    T    C        0      0        2 
   8  chr8_48015487     HCab    T    C        1      2        2 
   8  chr8_48015487     HPrz    T    C      0.5      1        2 
   8  chr8_48015487     ZBoe    T    C      0.5      1        2 
   8  chr8_48015487     ZGre    T    C        1      2        2 
   8  chr8_48015487     ZHar    T    C        0      0        2 
   8  chr8_48015487   Sample    T    C        0      0        2 
   8  chr8_48019051     AAsi    A    G        0      0        2 
   8  chr8_48019051     AKia    A    G        0      0        2 
   8  chr8_48019051     AOna    A    G        0      0        2 
   8  chr8_48019051     ASom    A    G        0      0        2 
   8  chr8_48019051     HCab    A    G        0      0        2 
   8  chr8_48019051     HPrz    A    G      0.5      1        2 
   8  chr8_48019051     ZBoe    A    G        0      0        2 
   8  chr8_48019051     ZGre    A    G        0      0        2 
   8  chr8_48019051     ZHar    A    G        0      0        2 
   8  chr8_48019051   Sample    A    G        0      0        2 
   8  chr8_48020009     AAsi    T    C        0      0        2 
   8  chr8_48020009     AKia    T    C        0      0        2 
   8  chr8_48020009     AOna    T    C        0      0        2 
   8  chr8_48020009     ASom    T    C        0      0        2 
   8  chr8_48020009     HCab    T    C        1      2        2 
   8  chr8_48020009     HPrz    T    C        1      2        2 
   8  chr8_48020009     ZBoe    T    C        0      0        2 
   8  chr8_48020009     ZGre    T    C        0      0        2 
   8  chr8_48020009     ZHar    T    C        0      0        2 
   8  chr8_48020009   Sample    T    C        0      0        2 
   8  chr8_48027994     AAsi    A    G        0      0        2 
   8  chr8_48027994     AKia    A    G        1      2        2 
   8  chr8_48027994     AOna    A    G        1      2        2 
   8  chr8_48027994     ASom    A    G        0      0        2 
   8  chr8_48027994     HCab    A    G        0      0        2 
   8  chr8_48027994     HPrz    A    G        0      0        2 
   8  chr8_48027994     ZBoe    A    G        0      0        2 
   8  chr8_48027994     ZGre    A    G        0      0        2 
   8  chr8_48027994     ZHar    A    G        0      0        2 
   8  chr8_48027994   Sample    A    G        0      0        2 
   8  chr8_48039843     AAsi    C    T        0      0        2 
   8  chr8_48039843     AKia    C    T      0.5      1        2 
   8  chr8_48039843     AOna    C    T      0.5      1        2 
   8  chr8_48039843     ASom    C    T        0      0        2 
   8  chr8_48039843     HCab    C    T        0      0        2 
   8  chr8_48039843     HPrz    C    T        0      0        2 
   8  chr8_48039843     ZBoe    C    T        0      0        2 
   8  chr8_48039843     ZGre    C    T        0      0        2 
   8  chr8_48039843     ZHar    C    T        0      0        2 
   8  chr8_48039843   Sample    C    T        0      0        2 
   8  chr8_48041194     AAsi    C    T        0      0        2 
   8  chr8_48041194     AKia    C    T        0      0        2 
   8  chr8_48041194     AOna    C    T        1      2        2 
   8  chr8_48041194     ASom    C    T        0      0        2 
   8  chr8_48041194     HCab    C    T        1      2        2 
   8  chr8_48041194     HPrz    C    T        1      2        2 
   8  chr8_48041194     ZBoe    C    T        0      0        2 
   8  chr8_48041194     ZGre    C    T        0      0        2 
   8  chr8_48041194     ZHar    C    T        0      0        2 
   8  chr8_48041194   Sample    C    T        0      0        2 
   8  chr8_48042773     AAsi    G    A        0      0        2 
   8  chr8_48042773     AKia    G    A        0      0        2 
   8  chr8_48042773     AOna    G    A        0      0        2 
   8  chr8_48042773     ASom    G    A        0      0        2 
   8  chr8_48042773     HCab    G    A        0      0        2 
   8  chr8_48042773     HPrz    G    A        0      0        2 
   8  chr8_48042773     ZBoe    G    A        0      0        2 
   8  chr8_48042773     ZGre    G    A        0      0        2 
   8  chr8_48042773     ZHar    G    A        1      2        2 
   8  chr8_48042773   Sample    G    A        0      0        2 
   8  chr8_48044112     AAsi    G    A        0      0        2 
   8  chr8_48044112     AKia    G    A        0      0        2 
   8  chr8_48044112     AOna    G    A        0      0        2 
   8  chr8_48044112     ASom    G    A        0      0        2 
   8  chr8_48044112     HCab    G    A        0      0        2 
   8  chr8_48044112     HPrz    G    A        0      0        2 
   8  chr8_48044112     ZBoe    G    A      0.5      1        2 
   8  chr8_48044112     ZGre    G    A        0      0        2 
   8  chr8_48044112     ZHar    G    A        0      0        2 
   8  chr8_48044112   Sample    G    A        0      0        2 
   8  chr8_48045187     AAsi    A    G        0      0        2 
   8  chr8_48045187     AKia    A    G        0      0        2 
   8  chr8_48045187     AOna    A    G        0      0        2 
   8  chr8_48045187     ASom    A    G        0      0        2 
   8  chr8_48045187     HCab    A    G        0      0        2 
   8  chr8_48045187     HPrz    A    G        0      0        2 
   8  chr8_48045187     ZBoe    A    G      0.5      1        2 
   8  chr8_48045187     ZGre    A    G        0      0        2 
   8  chr8_48045187     ZHar    A    G        0      0        2 
   8  chr8_48045187   Sample    A    G        0      0        2 
   8  chr8_48048100     AAsi    T    C        0      0        2 
   8  chr8_48048100     AKia    T    C        1      2        2 
   8  chr8_48048100     AOna    T    C      0.5      1        2 
   8  chr8_48048100     ASom    T    C        0      0        2 
   8  chr8_48048100     HCab    T    C        0      0        2 
   8  chr8_48048100     HPrz    T    C        0      0        2 
   8  chr8_48048100     ZBoe    T    C        0      0        2 
   8  chr8_48048100     ZGre    T    C        0      0        2 
   8  chr8_48048100     ZHar    T    C        0      0        2 
   8  chr8_48048100   Sample    T    C        0      0        2 
   8  chr8_48057484     AAsi    G    A        0      0        2 
   8  chr8_48057484     AKia    G    A        0      0        2 
   8  chr8_48057484     AOna    G    A        0      0        2 
   8  chr8_48057484     ASom    G    A        0      0        2 
   8  chr8_48057484     HCab    G    A      0.5      1        2 
   8  chr8_48057484     HPrz    G    A        1      2        2 
   8  chr8_48057484     ZBoe    G    A        0      0        2 
   8  chr8_48057484     ZGre    G    A        0      0        2 
   8  chr8_48057484     ZHar    G    A        0      0        2 
   8  chr8_48057484   Sample    G    A        0      0        2 
   8  chr8_48065313     AAsi    A    G        0      0        2 
   8  chr8_48065313     AKia    A    G        0      0        2 
   8  chr8_48065313     AOna    A    G        0      0        2 
   8  chr8_48065313     ASom    A    G        0      0        2 
   8  chr8_48065313     HCab    A    G        0      0        2 
   8  chr8_48065313     HPrz    A    G        0      0        2 
   8  chr8_48065313     ZBoe    A    G      0.5      1        2 
   8  chr8_48065313     ZGre    A    G        0      0        2 
   8  chr8_48065313     ZHar    A    G        0      0        2 
   8  chr8_48065313   Sample    A    G        0      0        2 
   8  chr8_48075051     AAsi    G    C        0      0        2 
   8  chr8_48075051     AKia    G    C        0      0        2 
   8  chr8_48075051     AOna    G    C        0      0        2 
   8  chr8_48075051     ASom    G    C        0      0        2 
   8  chr8_48075051     HCab    G    C        0      0        2 
   8  chr8_48075051     HPrz    G    C        0      0        2 
   8  chr8_48075051     ZBoe    G    C        0      0        2 
   8  chr8_48075051     ZGre    G    C        1      2        2 
   8  chr8_48075051     ZHar    G    C        0      0        2 
   8  chr8_48075051   Sample    G    C        0      0        2 
   8  chr8_48075316     AAsi    G    T        0      0        2 
   8  chr8_48075316     AKia    G    T        0      0        2 
   8  chr8_48075316     AOna    G    T        0      0        2 
   8  chr8_48075316     ASom    G    T        0      0        2 
   8  chr8_48075316     HCab    G    T      0.5      1        2 
   8  chr8_48075316     HPrz    G    T        0      0        2 
   8  chr8_48075316     ZBoe    G    T        0      0        2 
   8  chr8_48075316     ZGre    G    T        0      0        2 
   8  chr8_48075316     ZHar    G    T        0      0        2 
   8  chr8_48075316   Sample    G    T        0      0        2 
   8  chr8_48078723     AAsi    G    A        0      0        2 
   8  chr8_48078723     AKia    G    A        0      0        2 
   8  chr8_48078723     AOna    G    A        0      0        2 
   8  chr8_48078723     ASom    G    A        0      0        2 
   8  chr8_48078723     HCab    G    A        1      2        2 
   8  chr8_48078723     HPrz    G    A        1      2        2 
   8  chr8_48078723     ZBoe    G    A        0      0        2 
   8  chr8_48078723     ZGre    G    A        0      0        2 
   8  chr8_48078723     ZHar    G    A        0      0        2 
   8  chr8_48078723   Sample    G    A        0      0        2 
   8  chr8_48082159     AAsi    G    T        0      0        2 
   8  chr8_48082159     AKia    G    T        0      0        2 
   8  chr8_48082159     AOna    G    T        0      0        2 
   8  chr8_48082159     ASom    G    T        0      0        2 
   8  chr8_48082159     HCab    G    T        1      2        2 
   8  chr8_48082159     HPrz    G    T        1      2        2 
   8  chr8_48082159     ZBoe    G    T        0      0        2 
   8  chr8_48082159     ZGre    G    T        0      0        2 
   8  chr8_48082159     ZHar    G    T        0      0        2 
   8  chr8_48082159   Sample    G    T        0      0        2 
   8  chr8_48087785     AAsi    T    C        0      0        2 
   8  chr8_48087785     AKia    T    C        0      0        2 
   8  chr8_48087785     AOna    T    C        0      0        2 
   8  chr8_48087785     ASom    T    C        0      0        2 
   8  chr8_48087785     HCab    T    C        0      0        2 
   8  chr8_48087785     HPrz    T    C        0      0        2 
   8  chr8_48087785     ZBoe    T    C        0      0        2 
   8  chr8_48087785     ZGre    T    C        0      0        2 
   8  chr8_48087785     ZHar    T    C      0.5      1        2 
   8  chr8_48087785   Sample    T    C        0      0        2 
   8  chr8_48092540     AAsi    G    C        0      0        2 
   8  chr8_48092540     AKia    G    C        0      0        2 
   8  chr8_48092540     AOna    G    C        0      0        2 
   8  chr8_48092540     ASom    G    C        0      0        2 
   8  chr8_48092540     HCab    G    C        1      2        2 
   8  chr8_48092540     HPrz    G    C        1      2        2 
   8  chr8_48092540     ZBoe    G    C        0      0        2 
   8  chr8_48092540     ZGre    G    C        0      0        2 
   8  chr8_48092540     ZHar    G    C        0      0        2 
   8  chr8_48092540   Sample    G    C        0      0        2 
   8  chr8_48092765     AAsi    C    A        0      0        2 
   8  chr8_48092765     AKia    C    A        0      0        2 
   8  chr8_48092765     AOna    C    A        0      0        2 
   8  chr8_48092765     ASom    C    A        0      0        2 
   8  chr8_48092765     HCab    C    A        0      0        2 
   8  chr8_48092765     HPrz    C    A        0      0        2 
   8  chr8_48092765     ZBoe    C    A      0.5      1        2 
   8  chr8_48092765     ZGre    C    A        0      0        2 
   8  chr8_48092765     ZHar    C    A        0      0        2 
   8  chr8_48092765   Sample    C    A        0      0        2 
   8  chr8_48092936     AAsi    A    G        0      0        2 
   8  chr8_48092936     AKia    A    G        0      0        2 
   8  chr8_48092936     AOna    A    G        0      0        2 
   8  chr8_48092936     ASom    A    G        0      0        2 
   8  chr8_48092936     HCab    A    G        1      2        2 
   8  chr8_48092936     HPrz    A    G        1      2        2 
   8  chr8_48092936     ZBoe    A    G        0      0        2 
   8  chr8_48092936     ZGre    A    G        0      0        2 
   8  chr8_48092936     ZHar    A    G        0      0        2 
   8  chr8_48092936   Sample    A    G        0      0        2 
   8  chr8_48093013     AAsi    C    T        0      0        2 
   8  chr8_48093013     AKia    C    T        0      0        2 
   8  chr8_48093013     AOna    C    T        0      0        2 
   8  chr8_48093013     ASom    C    T        0      0        2 
   8  chr8_48093013     HCab    C    T        0      0        2 
   8  chr8_48093013     HPrz    C    T        0      0        2 
   8  chr8_48093013     ZBoe    C    T      0.5      1        2 
   8  chr8_48093013     ZGre    C    T        0      0        2 
   8  chr8_48093013     ZHar    C    T        0      0        2 
   8  chr8_48093013   Sample    C    T        0      0        2 
   8  chr8_48095872     AAsi    C    T        0      0        2 
   8  chr8_48095872     AKia    C    T        0      0        2 
   8  chr8_48095872     AOna    C    T        0      0        2 
   8  chr8_48095872     ASom    C    T        0      0        2 
   8  chr8_48095872     HCab    C    T        0      0        2 
   8  chr8_48095872     HPrz    C    T        0      0        2 
   8  chr8_48095872     ZBoe    C    T        0      0        2 
   8  chr8_48095872     ZGre    C    T        0      0        2 
   8  chr8_48095872     ZHar    C    T      0.5      1        2 
   8  chr8_48095872   Sample    C    T        0      0        2 
   8  chr8_48101656     AAsi    T    C        0      0        2 
   8  chr8_48101656     AKia    T    C        0      0        2 
   8  chr8_48101656     AOna    T    C        0      0        2 
   8  chr8_48101656     ASom    T    C        0      0        2 
   8  chr8_48101656     HCab    T    C        0      0        2 
   8  chr8_48101656     HPrz    T    C        0      0        2 
   8  chr8_48101656     ZBoe    T    C        0      0        2 
   8  chr8_48101656     ZGre    T    C        1      2        2 
   8  chr8_48101656     ZHar    T    C        0      0        2 
   8  chr8_48101656   Sample    T    C        0      0        2 
   8  chr8_48105463     AAsi    C    T        0      0        2 
   8  chr8_48105463     AKia    C    T        0      0        2 
   8  chr8_48105463     AOna    C    T        0      0        2 
   8  chr8_48105463     ASom    C    T        0      0        2 
   8  chr8_48105463     HCab    C    T        1      2        2 
   8  chr8_48105463     HPrz    C    T        1      2        2 
   8  chr8_48105463     ZBoe    C    T        0      0        2 
   8  chr8_48105463     ZGre    C    T        0      0        2 
   8  chr8_48105463     ZHar    C    T        0      0        2 
   8  chr8_48105463   Sample    C    T        0      0        2 
   8  chr8_48109173     AAsi    C    T        0      0        2 
   8  chr8_48109173     AKia    C    T        0      0        2 
   8  chr8_48109173     AOna    C    T        0      0        2 
   8  chr8_48109173     ASom    C    T        0      0        2 
   8  chr8_48109173     HCab    C    T        1      2        2 
   8  chr8_48109173     HPrz    C    T        1      2        2 
   8  chr8_48109173     ZBoe    C    T        0      0        2 
   8  chr8_48109173     ZGre    C    T        0      0        2 
   8  chr8_48109173     ZHar    C    T        0      0        2 
   8  chr8_48109173   Sample    C    T        0      0        2 
   8  chr8_48110193     AAsi    A    G        0      0        2 
   8  chr8_48110193     AKia    A    G        0      0        2 
   8  chr8_48110193     AOna    A    G        0      0        2 
   8  chr8_48110193     ASom    A    G        0      0        2 
   8  chr8_48110193     HCab    A    G      0.5      1        2 
   8  chr8_48110193     HPrz    A    G        0      0        2 
   8  chr8_48110193     ZBoe    A    G        0      0        2 
   8  chr8_48110193     ZGre    A    G        0      0        2 
   8  chr8_48110193     ZHar    A    G        0      0        2 
   8  chr8_48110193   Sample    A    G        0      0        2 
   8  chr8_48111990     AAsi    T    A        0      0        2 
   8  chr8_48111990     AKia    T    A        0      0        2 
   8  chr8_48111990     AOna    T    A        0      0        2 
   8  chr8_48111990     ASom    T    A        0      0        2 
   8  chr8_48111990     HCab    T    A        0      0        2 
   8  chr8_48111990     HPrz    T    A        0      0        2 
   8  chr8_48111990     ZBoe    T    A      0.5      1        2 
   8  chr8_48111990     ZGre    T    A        0      0        2 
   8  chr8_48111990     ZHar    T    A        0      0        2 
   8  chr8_48111990   Sample    T    A        0      0        2 
   8  chr8_48114533     AAsi    T    C        0      0        2 
   8  chr8_48114533     AKia    T    C        0      0        2 
   8  chr8_48114533     AOna    T    C      0.5      1        2 
   8  chr8_48114533     ASom    T    C        0      0        2 
   8  chr8_48114533     HCab    T    C        0      0        2 
   8  chr8_48114533     HPrz    T    C        0      0        2 
   8  chr8_48114533     ZBoe    T    C        0      0        2 
   8  chr8_48114533     ZGre    T    C        0      0        2 
   8  chr8_48114533     ZHar    T    C        0      0        2 
   8  chr8_48114533   Sample    T    C        0      0        2 
   8  chr8_48114831     AAsi    C    T        0      0        2 
   8  chr8_48114831     AKia    C    T        0      0        2 
   8  chr8_48114831     AOna    C    T        0      0        2 
   8  chr8_48114831     ASom    C    T        0      0        2 
   8  chr8_48114831     HCab    C    T        0      0        2 
   8  chr8_48114831     HPrz    C    T        0      0        2 
   8  chr8_48114831     ZBoe    C    T      0.5      1        2 
   8  chr8_48114831     ZGre    C    T        0      0        2 
   8  chr8_48114831     ZHar    C    T        0      0        2 
   8  chr8_48114831   Sample    C    T        0      0        2 
   8  chr8_48115265     AAsi    A    T        0      0        2 
   8  chr8_48115265     AKia    A    T        0      0        2 
   8  chr8_48115265     AOna    A    T        0      0        2 
   8  chr8_48115265     ASom    A    T        0      0        2 
   8  chr8_48115265     HCab    A    T        0      0        2 
   8  chr8_48115265     HPrz    A    T        0      0        2 
   8  chr8_48115265     ZBoe    A    T      0.5      1        2 
   8  chr8_48115265     ZGre    A    T        0      0        2 
   8  chr8_48115265     ZHar    A    T        0      0        2 
   8  chr8_48115265   Sample    A    T        0      0        2 
   8  chr8_48115477     AAsi    A    G        0      0        2 
   8  chr8_48115477     AKia    A    G        0      0        2 
   8  chr8_48115477     AOna    A    G        0      0        2 
   8  chr8_48115477     ASom    A    G        0      0        2 
   8  chr8_48115477     HCab    A    G        0      0        2 
   8  chr8_48115477     HPrz    A    G        0      0        2 
   8  chr8_48115477     ZBoe    A    G      0.5      1        2 
   8  chr8_48115477     ZGre    A    G        0      0        2 
   8  chr8_48115477     ZHar    A    G        0      0        2 
   8  chr8_48115477   Sample    A    G        0      0        2 
   8  chr8_48127286     AAsi    A    G        0      0        2 
   8  chr8_48127286     AKia    A    G        0      0        2 
   8  chr8_48127286     AOna    A    G        0      0        2 
   8  chr8_48127286     ASom    A    G        0      0        2 
   8  chr8_48127286     HCab    A    G        0      0        2 
   8  chr8_48127286     HPrz    A    G        0      0        2 
   8  chr8_48127286     ZBoe    A    G        0      0        2 
   8  chr8_48127286     ZGre    A    G      0.5      1        2 
   8  chr8_48127286     ZHar    A    G        0      0        2 
   8  chr8_48127286   Sample    A    G        0      0        2 
   8  chr8_48128069     AAsi    T    A      0.5      1        2 
   8  chr8_48128069     AKia    T    A        0      0        2 
   8  chr8_48128069     AOna    T    A        0      0        2 
   8  chr8_48128069     ASom    T    A        1      2        2 
   8  chr8_48128069     HCab    T    A        0      0        2 
   8  chr8_48128069     HPrz    T    A        0      0        2 
   8  chr8_48128069     ZBoe    T    A        0      0        2 
   8  chr8_48128069     ZGre    T    A        0      0        2 
   8  chr8_48128069     ZHar    T    A        0      0        2 
   8  chr8_48128069   Sample    T    A        0      0        2 
   8  chr8_48134485     AAsi    T    C        0      0        2 
   8  chr8_48134485     AKia    T    C        0      0        2 
   8  chr8_48134485     AOna    T    C        0      0        2 
   8  chr8_48134485     ASom    T    C        0      0        2 
   8  chr8_48134485     HCab    T    C        1      2        2 
   8  chr8_48134485     HPrz    T    C        1      2        2 
   8  chr8_48134485     ZBoe    T    C        0      0        2 
   8  chr8_48134485     ZGre    T    C        0      0        2 
   8  chr8_48134485     ZHar    T    C        0      0        2 
   8  chr8_48134485   Sample    T    C        0      0        2 
   8  chr8_48135523     AAsi    C    T        0      0        2 
   8  chr8_48135523     AKia    C    T        0      0        2 
   8  chr8_48135523     AOna    C    T        0      0        2 
   8  chr8_48135523     ASom    C    T        0      0        2 
   8  chr8_48135523     HCab    C    T        0      0        2 
   8  chr8_48135523     HPrz    C    T        0      0        2 
   8  chr8_48135523     ZBoe    C    T      0.5      1        2 
   8  chr8_48135523     ZGre    C    T        0      0        2 
   8  chr8_48135523     ZHar    C    T        0      0        2 
   8  chr8_48135523   Sample    C    T        0      0        2 
   8  chr8_48144321     AAsi    G    A        0      0        2 
   8  chr8_48144321     AKia    G    A        0      0        2 
   8  chr8_48144321     AOna    G    A        0      0        2 
   8  chr8_48144321     ASom    G    A        0      0        2 
   8  chr8_48144321     HCab    G    A        0      0        2 
   8  chr8_48144321     HPrz    G    A      0.5      1        2 
   8  chr8_48144321     ZBoe    G    A        0      0        2 
   8  chr8_48144321     ZGre    G    A        0      0        2 
   8  chr8_48144321     ZHar    G    A        0      0        2 
   8  chr8_48144321   Sample    G    A        0      0        2 
   8  chr8_48145542     AAsi    G    C        0      0        2 
   8  chr8_48145542     AKia    G    C        1      2        2 
   8  chr8_48145542     AOna    G    C        1      2        2 
   8  chr8_48145542     ASom    G    C        0      0        2 
   8  chr8_48145542     HCab    G    C        0      0        2 
   8  chr8_48145542     HPrz    G    C        0      0        2 
   8  chr8_48145542     ZBoe    G    C        0      0        2 
   8  chr8_48145542     ZGre    G    C        0      0        2 
   8  chr8_48145542     ZHar    G    C        0      0        2 
   8  chr8_48145542   Sample    G    C        0      0        2 
   8  chr8_48150726     AAsi    T    C        0      0        2 
   8  chr8_48150726     AKia    T    C        0      0        2 
   8  chr8_48150726     AOna    T    C        0      0        2 
   8  chr8_48150726     ASom    T    C        0      0        2 
   8  chr8_48150726     HCab    T    C        0      0        2 
   8  chr8_48150726     HPrz    T    C        0      0        2 
   8  chr8_48150726     ZBoe    T    C        0      0        2 
   8  chr8_48150726     ZGre    T    C        0      0        2 
   8  chr8_48150726     ZHar    T    C      0.5      1        2 
   8  chr8_48150726   Sample    T    C        0      0        2 
   8  chr8_48152125     AAsi    A    G        0      0        2 
   8  chr8_48152125     AKia    A    G        0      0        2 
   8  chr8_48152125     AOna    A    G        0      0        2 
   8  chr8_48152125     ASom    A    G        0      0        2 
   8  chr8_48152125     HCab    A    G        1      2        2 
   8  chr8_48152125     HPrz    A    G        1      2        2 
   8  chr8_48152125     ZBoe    A    G        0      0        2 
   8  chr8_48152125     ZGre    A    G        0      0        2 
   8  chr8_48152125     ZHar    A    G        0      0        2 
   8  chr8_48152125   Sample    A    G        0      0        2 
   8  chr8_48167444     AAsi    G    A        0      0        2 
   8  chr8_48167444     AKia    G    A        0      0        2 
   8  chr8_48167444     AOna    G    A        0      0        2 
   8  chr8_48167444     ASom    G    A        0      0        2 
   8  chr8_48167444     HCab    G    A        1      2        2 
   8  chr8_48167444     HPrz    G    A        1      2        2 
   8  chr8_48167444     ZBoe    G    A        0      0        2 
   8  chr8_48167444     ZGre    G    A        0      0        2 
   8  chr8_48167444     ZHar    G    A        0      0        2 
   8  chr8_48167444   Sample    G    A        0      0        2 
   8  chr8_48167456     AAsi    G    A        0      0        2 
   8  chr8_48167456     AKia    G    A        0      0        2 
   8  chr8_48167456     AOna    G    A        0      0        2 
   8  chr8_48167456     ASom    G    A        0      0        2 
   8  chr8_48167456     HCab    G    A        1      2        2 
   8  chr8_48167456     HPrz    G    A        1      2        2 
   8  chr8_48167456     ZBoe    G    A        0      0        2 
   8  chr8_48167456     ZGre    G    A        0      0        2 
   8  chr8_48167456     ZHar    G    A        0      0        2 
   8  chr8_48167456   Sample    G    A        0      0        2 
   8  chr8_48171171     AAsi    T    C        0      0        2 
   8  chr8_48171171     AKia    T    C        1      2        2 
   8  chr8_48171171     AOna    T    C        0      0        2 
   8  chr8_48171171     ASom    T    C        0      0        2 
   8  chr8_48171171     HCab    T    C        0      0        2 
   8  chr8_48171171     HPrz    T    C        0      0        2 
   8  chr8_48171171     ZBoe    T    C        0      0        2 
   8  chr8_48171171     ZGre    T    C        0      0        2 
   8  chr8_48171171     ZHar    T    C        0      0        2 
   8  chr8_48171171   Sample    T    C        0      0        2 
   8  chr8_48182339     AAsi    C    T        0      0        2 
   8  chr8_48182339     AKia    C    T        0      0        2 
   8  chr8_48182339     AOna    C    T        0      0        2 
   8  chr8_48182339     ASom    C    T        0      0        2 
   8  chr8_48182339     HCab    C    T        1      2        2 
   8  chr8_48182339     HPrz    C    T        1      2        2 
   8  chr8_48182339     ZBoe    C    T        0      0        2 
   8  chr8_48182339     ZGre    C    T        0      0        2 
   8  chr8_48182339     ZHar    C    T        0      0        2 
   8  chr8_48182339   Sample    C    T        0      0        2 
   8  chr8_48183965     AAsi    A    G        0      0        2 
   8  chr8_48183965     AKia    A    G        0      0        2 
   8  chr8_48183965     AOna    A    G        0      0        2 
   8  chr8_48183965     ASom    A    G        0      0        2 
   8  chr8_48183965     HCab    A    G        0      0        2 
   8  chr8_48183965     HPrz    A    G        0      0        2 
   8  chr8_48183965     ZBoe    A    G      0.5      1        2 
   8  chr8_48183965     ZGre    A    G        1      2        2 
   8  chr8_48183965     ZHar    A    G        0      0        2 
   8  chr8_48183965   Sample    A    G        0      0        2 
   8  chr8_48184932     AAsi    G    A        0      0        2 
   8  chr8_48184932     AKia    G    A        0      0        2 
   8  chr8_48184932     AOna    G    A        0      0        2 
   8  chr8_48184932     ASom    G    A        0      0        2 
   8  chr8_48184932     HCab    G    A        0      0        2 
   8  chr8_48184932     HPrz    G    A      0.5      1        2 
   8  chr8_48184932     ZBoe    G    A        0      0        2 
   8  chr8_48184932     ZGre    G    A        0      0        2 
   8  chr8_48184932     ZHar    G    A        0      0        2 
   8  chr8_48184932   Sample    G    A        0      0        2 
   8  chr8_48185826     AAsi    T    C        0      0        2 
   8  chr8_48185826     AKia    T    C        0      0        2 
   8  chr8_48185826     AOna    T    C        0      0        2 
   8  chr8_48185826     ASom    T    C        0      0        2 
   8  chr8_48185826     HCab    T    C      0.5      1        2 
   8  chr8_48185826     HPrz    T    C        0      0        2 
   8  chr8_48185826     ZBoe    T    C        0      0        2 
   8  chr8_48185826     ZGre    T    C        0      0        2 
   8  chr8_48185826     ZHar    T    C        0      0        2 
   8  chr8_48185826   Sample    T    C        0      0        2 
   8  chr8_48187725     AAsi    A    G        0      0        2 
   8  chr8_48187725     AKia    A    G        0      0        2 
   8  chr8_48187725     AOna    A    G        0      0        2 
   8  chr8_48187725     ASom    A    G        0      0        2 
   8  chr8_48187725     HCab    A    G      0.5      1        2 
   8  chr8_48187725     HPrz    A    G      0.5      1        2 
   8  chr8_48187725     ZBoe    A    G        0      0        2 
   8  chr8_48187725     ZGre    A    G        0      0        2 
   8  chr8_48187725     ZHar    A    G        0      0        2 
   8  chr8_48187725   Sample    A    G        0      0        2 
   8  chr8_48188212     AAsi    A    G        0      0        2 
   8  chr8_48188212     AKia    A    G        0      0        2 
   8  chr8_48188212     AOna    A    G        0      0        2 
   8  chr8_48188212     ASom    A    G        0      0        2 
   8  chr8_48188212     HCab    A    G        0      0        2 
   8  chr8_48188212     HPrz    A    G        0      0        2 
   8  chr8_48188212     ZBoe    A    G      0.5      1        2 
   8  chr8_48188212     ZGre    A    G        0      0        2 
   8  chr8_48188212     ZHar    A    G        0      0        2 
   8  chr8_48188212   Sample    A    G        0      0        2 
   8  chr8_48188696     AAsi    T    C        0      0        2 
   8  chr8_48188696     AKia    T    C        1      2        2 
   8  chr8_48188696     AOna    T    C        0      0        2 
   8  chr8_48188696     ASom    T    C        0      0        2 
   8  chr8_48188696     HCab    T    C        0      0        2 
   8  chr8_48188696     HPrz    T    C        0      0        2 
   8  chr8_48188696     ZBoe    T    C        0      0        2 
   8  chr8_48188696     ZGre    T    C        0      0        2 
   8  chr8_48188696     ZHar    T    C        0      0        2 
   8  chr8_48188696   Sample    T    C        0      0        2 
   8  chr8_48188815     AAsi    C    T        0      0        2 
   8  chr8_48188815     AKia    C    T        0      0        2 
   8  chr8_48188815     AOna    C    T        0      0        2 
   8  chr8_48188815     ASom    C    T      0.5      1        2 
   8  chr8_48188815     HCab    C    T        0      0        2 
   8  chr8_48188815     HPrz    C    T        0      0        2 
   8  chr8_48188815     ZBoe    C    T        0      0        2 
   8  chr8_48188815     ZGre    C    T        0      0        2 
   8  chr8_48188815     ZHar    C    T        0      0        2 
   8  chr8_48188815   Sample    C    T        0      0        2 
   8  chr8_48190567     AAsi    G    C        0      0        2 
   8  chr8_48190567     AKia    G    C        0      0        2 
   8  chr8_48190567     AOna    G    C        0      0        2 
   8  chr8_48190567     ASom    G    C        0      0        2 
   8  chr8_48190567     HCab    G    C        0      0        2 
   8  chr8_48190567     HPrz    G    C        0      0        2 
   8  chr8_48190567     ZBoe    G    C        0      0        2 
   8  chr8_48190567     ZGre    G    C      0.5      1        2 
   8  chr8_48190567     ZHar    G    C        0      0        2 
   8  chr8_48190567   Sample    G    C        0      0        2 
   8  chr8_48192029     AAsi    T    C        0      0        2 
   8  chr8_48192029     AKia    T    C        0      0        2 
   8  chr8_48192029     AOna    T    C        0      0        2 
   8  chr8_48192029     ASom    T    C        0      0        2 
   8  chr8_48192029     HCab    T    C        0      0        2 
   8  chr8_48192029     HPrz    T    C        0      0        2 
   8  chr8_48192029     ZBoe    T    C      0.5      1        2 
   8  chr8_48192029     ZGre    T    C        0      0        2 
   8  chr8_48192029     ZHar    T    C        0      0        2 
   8  chr8_48192029   Sample    T    C        0      0        2 
   8  chr8_48193369     AAsi    T    C        0      0        2 
   8  chr8_48193369     AKia    T    C        0      0        2 
   8  chr8_48193369     AOna    T    C        0      0        2 
   8  chr8_48193369     ASom    T    C        0      0        2 
   8  chr8_48193369     HCab    T    C        1      2        2 
   8  chr8_48193369     HPrz    T    C        1      2        2 
   8  chr8_48193369     ZBoe    T    C        0      0        2 
   8  chr8_48193369     ZGre    T    C        0      0        2 
   8  chr8_48193369     ZHar    T    C        0      0        2 
   8  chr8_48193369   Sample    T    C        0      0        2 
   8  chr8_48197984     AAsi    A    G        0      0        2 
   8  chr8_48197984     AKia    A    G        0      0        2 
   8  chr8_48197984     AOna    A    G        0      0        2 
   8  chr8_48197984     ASom    A    G        0      0        2 
   8  chr8_48197984     HCab    A    G        0      0        2 
   8  chr8_48197984     HPrz    A    G        0      0        2 
   8  chr8_48197984     ZBoe    A    G        0      0        2 
   8  chr8_48197984     ZGre    A    G      0.5      1        2 
   8  chr8_48197984     ZHar    A    G        0      0        2 
   8  chr8_48197984   Sample    A    G        0      0        2 
   8  chr8_48200324     AAsi    C    T        0      0        2 
   8  chr8_48200324     AKia    C    T        0      0        2 
   8  chr8_48200324     AOna    C    T        0      0        2 
   8  chr8_48200324     ASom    C    T        0      0        2 
   8  chr8_48200324     HCab    C    T        1      2        2 
   8  chr8_48200324     HPrz    C    T        1      2        2 
   8  chr8_48200324     ZBoe    C    T        0      0        2 
   8  chr8_48200324     ZGre    C    T        0      0        2 
   8  chr8_48200324     ZHar    C    T        0      0        2 
   8  chr8_48200324   Sample    C    T        0      0        2 
   8  chr8_48202387     AAsi    A    G      0.5      1        2 
   8  chr8_48202387     AKia    A    G        0      0        2 
   8  chr8_48202387     AOna    A    G        0      0        2 
   8  chr8_48202387     ASom    A    G        0      0        2 
   8  chr8_48202387     HCab    A    G        0      0        2 
   8  chr8_48202387     HPrz    A    G        0      0        2 
   8  chr8_48202387     ZBoe    A    G        0      0        2 
   8  chr8_48202387     ZGre    A    G        0      0        2 
   8  chr8_48202387     ZHar    A    G        0      0        2 
   8  chr8_48202387   Sample    A    G        1      2        2 
   8  chr8_48203217     AAsi    C    T        0      0        2 
   8  chr8_48203217     AKia    C    T        0      0        2 
   8  chr8_48203217     AOna    C    T        0      0        2 
   8  chr8_48203217     ASom    C    T        0      0        2 
   8  chr8_48203217     HCab    C    T        0      0        2 
   8  chr8_48203217     HPrz    C    T        0      0        2 
   8  chr8_48203217     ZBoe    C    T      0.5      1        2 
   8  chr8_48203217     ZGre    C    T        0      0        2 
   8  chr8_48203217     ZHar    C    T        0      0        2 
   8  chr8_48203217   Sample    C    T        0      0        2 
   8  chr8_48203682     AAsi    T    G        0      0        2 
   8  chr8_48203682     AKia    T    G        0      0        2 
   8  chr8_48203682     AOna    T    G        0      0        2 
   8  chr8_48203682     ASom    T    G        1      2        2 
   8  chr8_48203682     HCab    T    G        0      0        2 
   8  chr8_48203682     HPrz    T    G        0      0        2 
   8  chr8_48203682     ZBoe    T    G        0      0        2 
   8  chr8_48203682     ZGre    T    G        0      0        2 
   8  chr8_48203682     ZHar    T    G        0      0        2 
   8  chr8_48203682   Sample    T    G        0      0        2 
   8  chr8_48206135     AAsi    T    C        0      0        2 
   8  chr8_48206135     AKia    T    C        0      0        2 
   8  chr8_48206135     AOna    T    C        0      0        2 
   8  chr8_48206135     ASom    T    C        0      0        2 
   8  chr8_48206135     HCab    T    C        0      0        2 
   8  chr8_48206135     HPrz    T    C        0      0        2 
   8  chr8_48206135     ZBoe    T    C      0.5      1        2 
   8  chr8_48206135     ZGre    T    C        0      0        2 
   8  chr8_48206135     ZHar    T    C        0      0        2 
   8  chr8_48206135   Sample    T    C        0      0        2 
   8  chr8_48208314     AAsi    T    C        0      0        2 
   8  chr8_48208314     AKia    T    C        0      0        2 
   8  chr8_48208314     AOna    T    C        0      0        2 
   8  chr8_48208314     ASom    T    C        0      0        2 
   8  chr8_48208314     HCab    T    C        0      0        2 
   8  chr8_48208314     HPrz    T    C      0.5      1        2 
   8  chr8_48208314     ZBoe    T    C        0      0        2 
   8  chr8_48208314     ZGre    T    C        0      0        2 
   8  chr8_48208314     ZHar    T    C        0      0        2 
   8  chr8_48208314   Sample    T    C        0      0        2 
   8  chr8_48210751     AAsi    C    A        0      0        2 
   8  chr8_48210751     AKia    C    A        0      0        2 
   8  chr8_48210751     AOna    C    A        0      0        2 
   8  chr8_48210751     ASom    C    A        0      0        2 
   8  chr8_48210751     HCab    C    A        0      0        2 
   8  chr8_48210751     HPrz    C    A        0      0        2 
   8  chr8_48210751     ZBoe    C    A        0      0        2 
   8  chr8_48210751     ZGre    C    A        0      0        2 
   8  chr8_48210751     ZHar    C    A        1      2        2 
   8  chr8_48210751   Sample    C    A        0      0        2 
   8  chr8_48211273     AAsi    A    G        0      0        2 
   8  chr8_48211273     AKia    A    G        0      0        2 
   8  chr8_48211273     AOna    A    G        0      0        2 
   8  chr8_48211273     ASom    A    G        0      0        2 
   8  chr8_48211273     HCab    A    G        0      0        2 
   8  chr8_48211273     HPrz    A    G        0      0        2 
   8  chr8_48211273     ZBoe    A    G        0      0        2 
   8  chr8_48211273     ZGre    A    G      0.5      1        2 
   8  chr8_48211273     ZHar    A    G        0      0        2 
   8  chr8_48211273   Sample    A    G        0      0        2 
   8  chr8_48219588     AAsi    A    G        0      0        2 
   8  chr8_48219588     AKia    A    G        0      0        2 
   8  chr8_48219588     AOna    A    G        0      0        2 
   8  chr8_48219588     ASom    A    G        0      0        2 
   8  chr8_48219588     HCab    A    G        0      0        2 
   8  chr8_48219588     HPrz    A    G        0      0        2 
   8  chr8_48219588     ZBoe    A    G        0      0        2 
   8  chr8_48219588     ZGre    A    G        0      0        2 
   8  chr8_48219588     ZHar    A    G        1      2        2 
   8  chr8_48219588   Sample    A    G        0      0        2 
   8  chr8_48221381     AAsi    T    C        0      0        2 
   8  chr8_48221381     AKia    T    C        0      0        2 
   8  chr8_48221381     AOna    T    C        0      0        2 
   8  chr8_48221381     ASom    T    C        0      0        2 
   8  chr8_48221381     HCab    T    C      0.5      1        2 
   8  chr8_48221381     HPrz    T    C      0.5      1        2 
   8  chr8_48221381     ZBoe    T    C        0      0        2 
   8  chr8_48221381     ZGre    T    C        0      0        2 
   8  chr8_48221381     ZHar    T    C        0      0        2 
   8  chr8_48221381   Sample    T    C        0      0        2 
   8  chr8_48222113     AAsi    A    G        0      0        2 
   8  chr8_48222113     AKia    A    G        0      0        2 
   8  chr8_48222113     AOna    A    G        0      0        2 
   8  chr8_48222113     ASom    A    G        0      0        2 
   8  chr8_48222113     HCab    A    G        0      0        2 
   8  chr8_48222113     HPrz    A    G        0      0        2 
   8  chr8_48222113     ZBoe    A    G      0.5      1        2 
   8  chr8_48222113     ZGre    A    G        0      0        2 
   8  chr8_48222113     ZHar    A    G        0      0        2 
   8  chr8_48222113   Sample    A    G        0      0        2 
   8  chr8_48228620     AAsi    T    C        1      2        2 
   8  chr8_48228620     AKia    T    C        0      0        2 
   8  chr8_48228620     AOna    T    C        0      0        2 
   8  chr8_48228620     ASom    T    C        0      0        2 
   8  chr8_48228620     HCab    T    C        0      0        2 
   8  chr8_48228620     HPrz    T    C        0      0        2 
   8  chr8_48228620     ZBoe    T    C        0      0        2 
   8  chr8_48228620     ZGre    T    C        0      0        2 
   8  chr8_48228620     ZHar    T    C        0      0        2 
   8  chr8_48228620   Sample    T    C        1      2        2 
   8  chr8_48228629     AAsi    G    A        0      0        2 
   8  chr8_48228629     AKia    G    A        0      0        2 
   8  chr8_48228629     AOna    G    A        0      0        2 
   8  chr8_48228629     ASom    G    A        0      0        2 
   8  chr8_48228629     HCab    G    A        0      0        2 
   8  chr8_48228629     HPrz    G    A        0      0        2 
   8  chr8_48228629     ZBoe    G    A        1      2        2 
   8  chr8_48228629     ZGre    G    A        1      2        2 
   8  chr8_48228629     ZHar    G    A        1      2        2 
   8  chr8_48228629   Sample    G    A        0      0        2 
   8  chr8_48230911     AAsi    T    C        0      0        2 
   8  chr8_48230911     AKia    T    C        0      0        2 
   8  chr8_48230911     AOna    T    C        0      0        2 
   8  chr8_48230911     ASom    T    C        0      0        2 
   8  chr8_48230911     HCab    T    C        0      0        2 
   8  chr8_48230911     HPrz    T    C        0      0        2 
   8  chr8_48230911     ZBoe    T    C        0      0        2 
   8  chr8_48230911     ZGre    T    C        0      0        2 
   8  chr8_48230911     ZHar    T    C        1      2        2 
   8  chr8_48230911   Sample    T    C        0      0        2 
   8  chr8_48247436     AAsi    T    C        0      0        2 
   8  chr8_48247436     AKia    T    C        0      0        2 
   8  chr8_48247436     AOna    T    C        0      0        2 
   8  chr8_48247436     ASom    T    C        0      0        2 
   8  chr8_48247436     HCab    T    C        1      2        2 
   8  chr8_48247436     HPrz    T    C        1      2        2 
   8  chr8_48247436     ZBoe    T    C        0      0        2 
   8  chr8_48247436     ZGre    T    C        0      0        2 
   8  chr8_48247436     ZHar    T    C        0      0        2 
   8  chr8_48247436   Sample    T    C        0      0        2 
   8  chr8_48247889     AAsi    C    T        0      0        2 
   8  chr8_48247889     AKia    C    T        0      0        2 
   8  chr8_48247889     AOna    C    T        0      0        2 
   8  chr8_48247889     ASom    C    T        0      0        2 
   8  chr8_48247889     HCab    C    T        0      0        2 
   8  chr8_48247889     HPrz    C    T        0      0        2 
   8  chr8_48247889     ZBoe    C    T        0      0        2 
   8  chr8_48247889     ZGre    C    T      0.5      1        2 
   8  chr8_48247889     ZHar    C    T        0      0        2 
   8  chr8_48247889   Sample    C    T        0      0        2 
   8  chr8_48253445     AAsi    G    T        0      0        2 
   8  chr8_48253445     AKia    G    T        0      0        2 
   8  chr8_48253445     AOna    G    T        0      0        2 
   8  chr8_48253445     ASom    G    T        0      0        2 
   8  chr8_48253445     HCab    G    T        1      2        2 
   8  chr8_48253445     HPrz    G    T        1      2        2 
   8  chr8_48253445     ZBoe    G    T        0      0        2 
   8  chr8_48253445     ZGre    G    T        0      0        2 
   8  chr8_48253445     ZHar    G    T        0      0        2 
   8  chr8_48253445   Sample    G    T        0      0        2 
   8  chr8_48253825     AAsi    G    A        0      0        2 
   8  chr8_48253825     AKia    G    A        0      0        2 
   8  chr8_48253825     AOna    G    A        0      0        2 
   8  chr8_48253825     ASom    G    A        0      0        2 
   8  chr8_48253825     HCab    G    A        1      2        2 
   8  chr8_48253825     HPrz    G    A        1      2        2 
   8  chr8_48253825     ZBoe    G    A        0      0        2 
   8  chr8_48253825     ZGre    G    A        0      0        2 
   8  chr8_48253825     ZHar    G    A        0      0        2 
   8  chr8_48253825   Sample    G    A        0      0        2 
   8  chr8_48258563     AAsi    T    C        0      0        2 
   8  chr8_48258563     AKia    T    C        0      0        2 
   8  chr8_48258563     AOna    T    C        0      0        2 
   8  chr8_48258563     ASom    T    C        0      0        2 
   8  chr8_48258563     HCab    T    C        0      0        2 
   8  chr8_48258563     HPrz    T    C      0.5      1        2 
   8  chr8_48258563     ZBoe    T    C        0      0        2 
   8  chr8_48258563     ZGre    T    C        0      0        2 
   8  chr8_48258563     ZHar    T    C        0      0        2 
   8  chr8_48258563   Sample    T    C        0      0        2 
   8  chr8_48265225     AAsi    T    C        0      0        2 
   8  chr8_48265225     AKia    T    C        0      0        2 
   8  chr8_48265225     AOna    T    C        0      0        2 
   8  chr8_48265225     ASom    T    C        0      0        2 
   8  chr8_48265225     HCab    T    C        0      0        2 
   8  chr8_48265225     HPrz    T    C        0      0        2 
   8  chr8_48265225     ZBoe    T    C      0.5      1        2 
   8  chr8_48265225     ZGre    T    C        0      0        2 
   8  chr8_48265225     ZHar    T    C        1      2        2 
   8  chr8_48265225   Sample    T    C        0      0        2 
   8  chr8_48272008     AAsi    C    A        0      0        2 
   8  chr8_48272008     AKia    C    A        0      0        2 
   8  chr8_48272008     AOna    C    A        0      0        2 
   8  chr8_48272008     ASom    C    A        0      0        2 
   8  chr8_48272008     HCab    C    A        0      0        2 
   8  chr8_48272008     HPrz    C    A        0      0        2 
   8  chr8_48272008     ZBoe    C    A        1      2        2 
   8  chr8_48272008     ZGre    C    A        0      0        2 
   8  chr8_48272008     ZHar    C    A        0      0        2 
   8  chr8_48272008   Sample    C    A        0      0        2 
   8  chr8_48273300     AAsi    T    C        0      0        2 
   8  chr8_48273300     AKia    T    C        0      0        2 
   8  chr8_48273300     AOna    T    C        0      0        2 
   8  chr8_48273300     ASom    T    C      0.5      1        2 
   8  chr8_48273300     HCab    T    C        0      0        2 
   8  chr8_48273300     HPrz    T    C        0      0        2 
   8  chr8_48273300     ZBoe    T    C        0      0        2 
   8  chr8_48273300     ZGre    T    C        0      0        2 
   8  chr8_48273300     ZHar    T    C        0      0        2 
   8  chr8_48273300   Sample    T    C        0      0        2 
   8  chr8_48274477     AAsi    A    G        0      0        2 
   8  chr8_48274477     AKia    A    G      0.5      1        2 
   8  chr8_48274477     AOna    A    G        0      0        2 
   8  chr8_48274477     ASom    A    G        0      0        2 
   8  chr8_48274477     HCab    A    G        0      0        2 
   8  chr8_48274477     HPrz    A    G        0      0        2 
   8  chr8_48274477     ZBoe    A    G        0      0        2 
   8  chr8_48274477     ZGre    A    G        0      0        2 
   8  chr8_48274477     ZHar    A    G        0      0        2 
   8  chr8_48274477   Sample    A    G        0      0        2 
   8  chr8_48284254     AAsi    G    A        0      0        2 
   8  chr8_48284254     AKia    G    A        1      2        2 
   8  chr8_48284254     AOna    G    A        0      0        2 
   8  chr8_48284254     ASom    G    A        0      0        2 
   8  chr8_48284254     HCab    G    A        0      0        2 
   8  chr8_48284254     HPrz    G    A        0      0        2 
   8  chr8_48284254     ZBoe    G    A        0      0        2 
   8  chr8_48284254     ZGre    G    A        0      0        2 
   8  chr8_48284254     ZHar    G    A        0      0        2 
   8  chr8_48284254   Sample    G    A        0      0        2 
   8  chr8_48286407     AAsi    C    G        0      0        2 
   8  chr8_48286407     AKia    C    G        0      0        2 
   8  chr8_48286407     AOna    C    G        0      0        2 
   8  chr8_48286407     ASom    C    G        0      0        2 
   8  chr8_48286407     HCab    C    G        1      2        2 
   8  chr8_48286407     HPrz    C    G        1      2        2 
   8  chr8_48286407     ZBoe    C    G        0      0        2 
   8  chr8_48286407     ZGre    C    G        0      0        2 
   8  chr8_48286407     ZHar    C    G        0      0        2 
   8  chr8_48286407   Sample    C    G        0      0        2 
   8  chr8_48288217     AAsi    T    C        0      0        2 
   8  chr8_48288217     AKia    T    C        0      0        2 
   8  chr8_48288217     AOna    T    C        0      0        2 
   8  chr8_48288217     ASom    T    C        0      0        2 
   8  chr8_48288217     HCab    T    C        1      2        2 
   8  chr8_48288217     HPrz    T    C        1      2        2 
   8  chr8_48288217     ZBoe    T    C        1      2        2 
   8  chr8_48288217     ZGre    T    C        0      0        2 
   8  chr8_48288217     ZHar    T    C        0      0        2 
   8  chr8_48288217   Sample    T    C        0      0        2 
   8  chr8_48294349     AAsi    G    A        0      0        2 
   8  chr8_48294349     AKia    G    A        0      0        2 
   8  chr8_48294349     AOna    G    A        0      0        2 
   8  chr8_48294349     ASom    G    A        0      0        2 
   8  chr8_48294349     HCab    G    A        0      0        2 
   8  chr8_48294349     HPrz    G    A        0      0        2 
   8  chr8_48294349     ZBoe    G    A        1      2        2 
   8  chr8_48294349     ZGre    G    A        1      2        2 
   8  chr8_48294349     ZHar    G    A        1      2        2 
   8  chr8_48294349   Sample    G    A        0      0        2 
   8  chr8_48296021     AAsi    A    G        0      0        2 
   8  chr8_48296021     AKia    A    G        0      0        2 
   8  chr8_48296021     AOna    A    G        0      0        2 
   8  chr8_48296021     ASom    A    G        0      0        2 
   8  chr8_48296021     HCab    A    G        0      0        2 
   8  chr8_48296021     HPrz    A    G        0      0        2 
   8  chr8_48296021     ZBoe    A    G        0      0        2 
   8  chr8_48296021     ZGre    A    G        0      0        2 
   8  chr8_48296021     ZHar    A    G        1      2        2 
   8  chr8_48296021   Sample    A    G        0      0        2 
   8  chr8_48305911     AAsi    G    C      0.5      1        2 
   8  chr8_48305911     AKia    G    C      0.5      1        2 
   8  chr8_48305911     AOna    G    C        1      2        2 
   8  chr8_48305911     ASom    G    C        1      2        2 
   8  chr8_48305911     HCab    G    C        0      0        2 
   8  chr8_48305911     HPrz    G    C        0      0        2 
   8  chr8_48305911     ZBoe    G    C        0      0        2 
   8  chr8_48305911     ZGre    G    C        0      0        2 
   8  chr8_48305911     ZHar    G    C        0      0        2 
   8  chr8_48305911   Sample    G    C        1      2        2 
   8  chr8_48308708     AAsi    T    G        0      0        2 
   8  chr8_48308708     AKia    T    G        0      0        2 
   8  chr8_48308708     AOna    T    G        0      0        2 
   8  chr8_48308708     ASom    T    G        0      0        2 
   8  chr8_48308708     HCab    T    G        0      0        2 
   8  chr8_48308708     HPrz    T    G        0      0        2 
   8  chr8_48308708     ZBoe    T    G        0      0        2 
   8  chr8_48308708     ZGre    T    G        0      0        2 
   8  chr8_48308708     ZHar    T    G        1      2        2 
   8  chr8_48308708   Sample    T    G        0      0        2 
   8  chr8_48312008     AAsi    A    G        0      0        2 
   8  chr8_48312008     AKia    A    G        0      0        2 
   8  chr8_48312008     AOna    A    G        0      0        2 
   8  chr8_48312008     ASom    A    G        0      0        2 
   8  chr8_48312008     HCab    A    G        1      2        2 
   8  chr8_48312008     HPrz    A    G        1      2        2 
   8  chr8_48312008     ZBoe    A    G        0      0        2 
   8  chr8_48312008     ZGre    A    G        0      0        2 
   8  chr8_48312008     ZHar    A    G        0      0        2 
   8  chr8_48312008   Sample    A    G        0      0        2 
   8  chr8_48315484     AAsi    A    G      0.5      1        2 
   8  chr8_48315484     AKia    A    G        0      0        2 
   8  chr8_48315484     AOna    A    G        0      0        2 
   8  chr8_48315484     ASom    A    G        0      0        2 
   8  chr8_48315484     HCab    A    G        0      0        2 
   8  chr8_48315484     HPrz    A    G        0      0        2 
   8  chr8_48315484     ZBoe    A    G        0      0        2 
   8  chr8_48315484     ZGre    A    G        0      0        2 
   8  chr8_48315484     ZHar    A    G        0      0        2 
   8  chr8_48315484   Sample    A    G        0      0        2 
   8  chr8_48317943     AAsi    T    G        0      0        2 
   8  chr8_48317943     AKia    T    G        0      0        2 
   8  chr8_48317943     AOna    T    G        0      0        2 
   8  chr8_48317943     ASom    T    G        0      0        2 
   8  chr8_48317943     HCab    T    G        0      0        2 
   8  chr8_48317943     HPrz    T    G        0      0        2 
   8  chr8_48317943     ZBoe    T    G        1      2        2 
   8  chr8_48317943     ZGre    T    G        0      0        2 
   8  chr8_48317943     ZHar    T    G        0      0        2 
   8  chr8_48317943   Sample    T    G        0      0        2 
   8  chr8_48321014     AAsi    C    G        0      0        2 
   8  chr8_48321014     AKia    C    G        0      0        2 
   8  chr8_48321014     AOna    C    G        0      0        2 
   8  chr8_48321014     ASom    C    G        0      0        2 
   8  chr8_48321014     HCab    C    G        0      0        2 
   8  chr8_48321014     HPrz    C    G        0      0        2 
   8  chr8_48321014     ZBoe    C    G      0.5      1        2 
   8  chr8_48321014     ZGre    C    G        0      0        2 
   8  chr8_48321014     ZHar    C    G        0      0        2 
   8  chr8_48321014   Sample    C    G        0      0        2 
   8  chr8_48321550     AAsi    T    C        0      0        2 
   8  chr8_48321550     AKia    T    C        1      2        2 
   8  chr8_48321550     AOna    T    C        1      2        2 
   8  chr8_48321550     ASom    T    C        0      0        2 
   8  chr8_48321550     HCab    T    C        0      0        2 
   8  chr8_48321550     HPrz    T    C        0      0        2 
   8  chr8_48321550     ZBoe    T    C        0      0        2 
   8  chr8_48321550     ZGre    T    C        0      0        2 
   8  chr8_48321550     ZHar    T    C        0      0        2 
   8  chr8_48321550   Sample    T    C        0      0        2 
   8  chr8_48323753     AAsi    T    C        0      0        2 
   8  chr8_48323753     AKia    T    C        1      2        2 
   8  chr8_48323753     AOna    T    C        1      2        2 
   8  chr8_48323753     ASom    T    C        0      0        2 
   8  chr8_48323753     HCab    T    C        1      2        2 
   8  chr8_48323753     HPrz    T    C        1      2        2 
   8  chr8_48323753     ZBoe    T    C      0.5      1        2 
   8  chr8_48323753     ZGre    T    C        0      0        2 
   8  chr8_48323753     ZHar    T    C        0      0        2 
   8  chr8_48323753   Sample    T    C        0      0        2 
   8  chr8_48332776     AAsi    C    G        0      0        2 
   8  chr8_48332776     AKia    C    G        1      2        2 
   8  chr8_48332776     AOna    C    G        1      2        2 
   8  chr8_48332776     ASom    C    G        0      0        2 
   8  chr8_48332776     HCab    C    G        0      0        2 
   8  chr8_48332776     HPrz    C    G        0      0        2 
   8  chr8_48332776     ZBoe    C    G        0      0        2 
   8  chr8_48332776     ZGre    C    G        0      0        2 
   8  chr8_48332776     ZHar    C    G        0      0        2 
   8  chr8_48332776   Sample    C    G        0      0        2 
   8  chr8_48332959     AAsi    A    G        0      0        2 
   8  chr8_48332959     AKia    A    G        0      0        2 
   8  chr8_48332959     AOna    A    G        0      0        2 
   8  chr8_48332959     ASom    A    G        0      0        2 
   8  chr8_48332959     HCab    A    G      0.5      1        2 
   8  chr8_48332959     HPrz    A    G        0      0        2 
   8  chr8_48332959     ZBoe    A    G        0      0        2 
   8  chr8_48332959     ZGre    A    G        0      0        2 
   8  chr8_48332959     ZHar    A    G        0      0        2 
   8  chr8_48332959   Sample    A    G        0      0        2 
   8  chr8_48337896     AAsi    T    C        0      0        2 
   8  chr8_48337896     AKia    T    C        0      0        2 
   8  chr8_48337896     AOna    T    C        0      0        2 
   8  chr8_48337896     ASom    T    C        0      0        2 
   8  chr8_48337896     HCab    T    C        0      0        2 
   8  chr8_48337896     HPrz    T    C        0      0        2 
   8  chr8_48337896     ZBoe    T    C      0.5      1        2 
   8  chr8_48337896     ZGre    T    C        0      0        2 
   8  chr8_48337896     ZHar    T    C        0      0        2 
   8  chr8_48337896   Sample    T    C        0      0        2 
   8  chr8_48341233     AAsi    T    C        0      0        2 
   8  chr8_48341233     AKia    T    C        0      0        2 
   8  chr8_48341233     AOna    T    C        0      0        2 
   8  chr8_48341233     ASom    T    C        0      0        2 
   8  chr8_48341233     HCab    T    C      0.5      1        2 
   8  chr8_48341233     HPrz    T    C        0      0        2 
   8  chr8_48341233     ZBoe    T    C        1      2        2 
   8  chr8_48341233     ZGre    T    C        0      0        2 
   8  chr8_48341233     ZHar    T    C        0      0        2 
   8  chr8_48341233   Sample    T    C        0      0        2 
   8  chr8_48343531     AAsi    C    T        0      0        2 
   8  chr8_48343531     AKia    C    T        0      0        2 
   8  chr8_48343531     AOna    C    T        0      0        2 
   8  chr8_48343531     ASom    C    T        0      0        2 
   8  chr8_48343531     HCab    C    T      0.5      1        2 
   8  chr8_48343531     HPrz    C    T      0.5      1        2 
   8  chr8_48343531     ZBoe    C    T        0      0        2 
   8  chr8_48343531     ZGre    C    T        0      0        2 
   8  chr8_48343531     ZHar    C    T        0      0        2 
   8  chr8_48343531   Sample    C    T        0      0        2 
   8  chr8_48344452     AAsi    T    G        0      0        2 
   8  chr8_48344452     AKia    T    G        0      0        2 
   8  chr8_48344452     AOna    T    G        0      0        2 
   8  chr8_48344452     ASom    T    G        0      0        2 
   8  chr8_48344452     HCab    T    G        1      2        2 
   8  chr8_48344452     HPrz    T    G        1      2        2 
   8  chr8_48344452     ZBoe    T    G        0      0        2 
   8  chr8_48344452     ZGre    T    G        0      0        2 
   8  chr8_48344452     ZHar    T    G        0      0        2 
   8  chr8_48344452   Sample    T    G        0      0        2 
   8  chr8_48348370     AAsi    T    C        0      0        2 
   8  chr8_48348370     AKia    T    C        0      0        2 
   8  chr8_48348370     AOna    T    C        0      0        2 
   8  chr8_48348370     ASom    T    C        0      0        2 
   8  chr8_48348370     HCab    T    C        1      2        2 
   8  chr8_48348370     HPrz    T    C        1      2        2 
   8  chr8_48348370     ZBoe    T    C        0      0        2 
   8  chr8_48348370     ZGre    T    C        0      0        2 
   8  chr8_48348370     ZHar    T    C        0      0        2 
   8  chr8_48348370   Sample    T    C        0      0        2 
   8  chr8_48365329     AAsi    G    A        0      0        2 
   8  chr8_48365329     AKia    G    A        0      0        2 
   8  chr8_48365329     AOna    G    A        0      0        2 
   8  chr8_48365329     ASom    G    A        0      0        2 
   8  chr8_48365329     HCab    G    A        1      2        2 
   8  chr8_48365329     HPrz    G    A        1      2        2 
   8  chr8_48365329     ZBoe    G    A        0      0        2 
   8  chr8_48365329     ZGre    G    A        0      0        2 
   8  chr8_48365329     ZHar    G    A        0      0        2 
   8  chr8_48365329   Sample    G    A        0      0        2 
   8  chr8_48370010     AAsi    G    T        0      0        2 
   8  chr8_48370010     AKia    G    T        0      0        2 
   8  chr8_48370010     AOna    G    T      0.5      1        2 
   8  chr8_48370010     ASom    G    T        0      0        2 
   8  chr8_48370010     HCab    G    T        0      0        2 
   8  chr8_48370010     HPrz    G    T        0      0        2 
   8  chr8_48370010     ZBoe    G    T        0      0        2 
   8  chr8_48370010     ZGre    G    T        0      0        2 
   8  chr8_48370010     ZHar    G    T        0      0        2 
   8  chr8_48370010   Sample    G    T        0      0        2 
   8  chr8_48381697     AAsi    T    G        0      0        2 
   8  chr8_48381697     AKia    T    G        0      0        2 
   8  chr8_48381697     AOna    T    G        0      0        2 
   8  chr8_48381697     ASom    T    G        0      0        2 
   8  chr8_48381697     HCab    T    G        1      2        2 
   8  chr8_48381697     HPrz    T    G        1      2        2 
   8  chr8_48381697     ZBoe    T    G        0      0        2 
   8  chr8_48381697     ZGre    T    G        0      0        2 
   8  chr8_48381697     ZHar    T    G        0      0        2 
   8  chr8_48381697   Sample    T    G        0      0        2 
   8  chr8_48383058     AAsi    T    C        0      0        2 
   8  chr8_48383058     AKia    T    C        0      0        2 
   8  chr8_48383058     AOna    T    C        0      0        2 
   8  chr8_48383058     ASom    T    C        0      0        2 
   8  chr8_48383058     HCab    T    C        0      0        2 
   8  chr8_48383058     HPrz    T    C        0      0        2 
   8  chr8_48383058     ZBoe    T    C        0      0        2 
   8  chr8_48383058     ZGre    T    C        0      0        2 
   8  chr8_48383058     ZHar    T    C        1      2        2 
   8  chr8_48383058   Sample    T    C        0      0        2 
   8  chr8_48389776     AAsi    T    C        0      0        2 
   8  chr8_48389776     AKia    T    C        0      0        2 
   8  chr8_48389776     AOna    T    C        0      0        2 
   8  chr8_48389776     ASom    T    C        0      0        2 
   8  chr8_48389776     HCab    T    C      0.5      1        2 
   8  chr8_48389776     HPrz    T    C        0      0        2 
   8  chr8_48389776     ZBoe    T    C        0      0        2 
   8  chr8_48389776     ZGre    T    C        0      0        2 
   8  chr8_48389776     ZHar    T    C        0      0        2 
   8  chr8_48389776   Sample    T    C        0      0        2 
   8  chr8_48392247     AAsi    A    G        0      0        2 
   8  chr8_48392247     AKia    A    G        0      0        2 
   8  chr8_48392247     AOna    A    G        0      0        2 
   8  chr8_48392247     ASom    A    G        0      0        2 
   8  chr8_48392247     HCab    A    G        0      0        2 
   8  chr8_48392247     HPrz    A    G        0      0        2 
   8  chr8_48392247     ZBoe    A    G        0      0        2 
   8  chr8_48392247     ZGre    A    G        1      2        2 
   8  chr8_48392247     ZHar    A    G        1      2        2 
   8  chr8_48392247   Sample    A    G        0      0        2 
   8  chr8_48397999     AAsi    A    T        0      0        2 
   8  chr8_48397999     AKia    A    T        0      0        2 
   8  chr8_48397999     AOna    A    T        0      0        2 
   8  chr8_48397999     ASom    A    T        0      0        2 
   8  chr8_48397999     HCab    A    T        0      0        2 
   8  chr8_48397999     HPrz    A    T        0      0        2 
   8  chr8_48397999     ZBoe    A    T        0      0        2 
   8  chr8_48397999     ZGre    A    T        1      2        2 
   8  chr8_48397999     ZHar    A    T        0      0        2 
   8  chr8_48397999   Sample    A    T        0      0        2 
   8  chr8_48399114     AAsi    G    A        0      0        2 
   8  chr8_48399114     AKia    G    A        0      0        2 
   8  chr8_48399114     AOna    G    A        0      0        2 
   8  chr8_48399114     ASom    G    A        0      0        2 
   8  chr8_48399114     HCab    G    A        1      2        2 
   8  chr8_48399114     HPrz    G    A        1      2        2 
   8  chr8_48399114     ZBoe    G    A        0      0        2 
   8  chr8_48399114     ZGre    G    A        0      0        2 
   8  chr8_48399114     ZHar    G    A        0      0        2 
   8  chr8_48399114   Sample    G    A        0      0        2 
   8  chr8_48406343     AAsi    A    T      0.5      1        2 
   8  chr8_48406343     AKia    A    T        0      0        2 
   8  chr8_48406343     AOna    A    T        0      0        2 
   8  chr8_48406343     ASom    A    T        0      0        2 
   8  chr8_48406343     HCab    A    T        0      0        2 
   8  chr8_48406343     HPrz    A    T        0      0        2 
   8  chr8_48406343     ZBoe    A    T        0      0        2 
   8  chr8_48406343     ZGre    A    T        0      0        2 
   8  chr8_48406343     ZHar    A    T        0      0        2 
   8  chr8_48406343   Sample    A    T        0      0        2 
   8  chr8_48408921     AAsi    G    T        0      0        2 
   8  chr8_48408921     AKia    G    T        0      0        2 
   8  chr8_48408921     AOna    G    T        0      0        2 
   8  chr8_48408921     ASom    G    T        0      0        2 
   8  chr8_48408921     HCab    G    T        0      0        2 
   8  chr8_48408921     HPrz    G    T        0      0        2 
   8  chr8_48408921     ZBoe    G    T      0.5      1        2 
   8  chr8_48408921     ZGre    G    T        0      0        2 
   8  chr8_48408921     ZHar    G    T        0      0        2 
   8  chr8_48408921   Sample    G    T        0      0        2 
   8  chr8_48410731     AAsi    G    T        0      0        2 
   8  chr8_48410731     AKia    G    T        0      0        2 
   8  chr8_48410731     AOna    G    T        0      0        2 
   8  chr8_48410731     ASom    G    T        0      0        2 
   8  chr8_48410731     HCab    G    T      0.5      1        2 
   8  chr8_48410731     HPrz    G    T        0      0        2 
   8  chr8_48410731     ZBoe    G    T        0      0        2 
   8  chr8_48410731     ZGre    G    T        0      0        2 
   8  chr8_48410731     ZHar    G    T        0      0        2 
   8  chr8_48410731   Sample    G    T        0      0        2 
   8  chr8_48411662     AAsi    T    C        0      0        2 
   8  chr8_48411662     AKia    T    C        1      2        2 
   8  chr8_48411662     AOna    T    C        1      2        2 
   8  chr8_48411662     ASom    T    C        0      0        2 
   8  chr8_48411662     HCab    T    C        0      0        2 
   8  chr8_48411662     HPrz    T    C        0      0        2 
   8  chr8_48411662     ZBoe    T    C        0      0        2 
   8  chr8_48411662     ZGre    T    C        0      0        2 
   8  chr8_48411662     ZHar    T    C        0      0        2 
   8  chr8_48411662   Sample    T    C        0      0        2 
   8  chr8_48416494     AAsi    C    T        0      0        2 
   8  chr8_48416494     AKia    C    T        0      0        2 
   8  chr8_48416494     AOna    C    T        0      0        2 
   8  chr8_48416494     ASom    C    T        0      0        2 
   8  chr8_48416494     HCab    C    T        0      0        2 
   8  chr8_48416494     HPrz    C    T        0      0        2 
   8  chr8_48416494     ZBoe    C    T        0      0        2 
   8  chr8_48416494     ZGre    C    T        1      2        2 
   8  chr8_48416494     ZHar    C    T        0      0        2 
   8  chr8_48416494   Sample    C    T        0      0        2 
   8  chr8_48424416     AAsi    T    C        0      0        2 
   8  chr8_48424416     AKia    T    C        0      0        2 
   8  chr8_48424416     AOna    T    C        0      0        2 
   8  chr8_48424416     ASom    T    C        0      0        2 
   8  chr8_48424416     HCab    T    C        0      0        2 
   8  chr8_48424416     HPrz    T    C        0      0        2 
   8  chr8_48424416     ZBoe    T    C      0.5      1        2 
   8  chr8_48424416     ZGre    T    C        0      0        2 
   8  chr8_48424416     ZHar    T    C        0      0        2 
   8  chr8_48424416   Sample    T    C        0      0        2 
   8  chr8_48425503     AAsi    C    A        0      0        2 
   8  chr8_48425503     AKia    C    A        0      0        2 
   8  chr8_48425503     AOna    C    A        0      0        2 
   8  chr8_48425503     ASom    C    A        0      0        2 
   8  chr8_48425503     HCab    C    A        0      0        2 
   8  chr8_48425503     HPrz    C    A        0      0        2 
   8  chr8_48425503     ZBoe    C    A        0      0        2 
   8  chr8_48425503     ZGre    C    A        1      2        2 
   8  chr8_48425503     ZHar    C    A        0      0        2 
   8  chr8_48425503   Sample    C    A        0      0        2 
   8  chr8_48426233     AAsi    G    T        0      0        2 
   8  chr8_48426233     AKia    G    T        0      0        2 
   8  chr8_48426233     AOna    G    T        0      0        2 
   8  chr8_48426233     ASom    G    T        0      0        2 
   8  chr8_48426233     HCab    G    T        0      0        2 
   8  chr8_48426233     HPrz    G    T        0      0        2 
   8  chr8_48426233     ZBoe    G    T      0.5      1        2 
   8  chr8_48426233     ZGre    G    T        0      0        2 
   8  chr8_48426233     ZHar    G    T        0      0        2 
   8  chr8_48426233   Sample    G    T        0      0        2 
   8  chr8_48427002     AAsi    C    A        0      0        2 
   8  chr8_48427002     AKia    C    A        0      0        2 
   8  chr8_48427002     AOna    C    A        0      0        2 
   8  chr8_48427002     ASom    C    A        0      0        2 
   8  chr8_48427002     HCab    C    A        0      0        2 
   8  chr8_48427002     HPrz    C    A        0      0        2 
   8  chr8_48427002     ZBoe    C    A        1      2        2 
   8  chr8_48427002     ZGre    C    A        1      2        2 
   8  chr8_48427002     ZHar    C    A        0      0        2 
   8  chr8_48427002   Sample    C    A        0      0        2 
   8  chr8_48430111     AAsi    T    G        1      2        2 
   8  chr8_48430111     AKia    T    G        0      0        2 
   8  chr8_48430111     AOna    T    G        0      0        2 
   8  chr8_48430111     ASom    T    G        1      2        2 
   8  chr8_48430111     HCab    T    G        0      0        2 
   8  chr8_48430111     HPrz    T    G        0      0        2 
   8  chr8_48430111     ZBoe    T    G        0      0        2 
   8  chr8_48430111     ZGre    T    G        0      0        2 
   8  chr8_48430111     ZHar    T    G        0      0        2 
   8  chr8_48430111   Sample    T    G        1      2        2 
   8  chr8_48430643     AAsi    C    T        0      0        2 
   8  chr8_48430643     AKia    C    T        0      0        2 
   8  chr8_48430643     AOna    C    T        0      0        2 
   8  chr8_48430643     ASom    C    T        0      0        2 
   8  chr8_48430643     HCab    C    T        0      0        2 
   8  chr8_48430643     HPrz    C    T        0      0        2 
   8  chr8_48430643     ZBoe    C    T        0      0        2 
   8  chr8_48430643     ZGre    C    T        1      2        2 
   8  chr8_48430643     ZHar    C    T        0      0        2 
   8  chr8_48430643   Sample    C    T        0      0        2 
   8  chr8_48431745     AAsi    T    C        1      2        2 
   8  chr8_48431745     AKia    T    C        0      0        2 
   8  chr8_48431745     AOna    T    C        0      0        2 
   8  chr8_48431745     ASom    T    C        1      2        2 
   8  chr8_48431745     HCab    T    C        0      0        2 
   8  chr8_48431745     HPrz    T    C        0      0        2 
   8  chr8_48431745     ZBoe    T    C        0      0        2 
   8  chr8_48431745     ZGre    T    C        0      0        2 
   8  chr8_48431745     ZHar    T    C        0      0        2 
   8  chr8_48431745   Sample    T    C        1      2        2 
   8  chr8_48433919     AAsi    G    A        0      0        2 
   8  chr8_48433919     AKia    G    A        0      0        2 
   8  chr8_48433919     AOna    G    A        0      0        2 
   8  chr8_48433919     ASom    G    A        0      0        2 
   8  chr8_48433919     HCab    G    A        1      2        2 
   8  chr8_48433919     HPrz    G    A        1      2        2 
   8  chr8_48433919     ZBoe    G    A        0      0        2 
   8  chr8_48433919     ZGre    G    A        0      0        2 
   8  chr8_48433919     ZHar    G    A        0      0        2 
   8  chr8_48433919   Sample    G    A        0      0        2 
   8  chr8_48435410     AAsi    T    C        0      0        2 
   8  chr8_48435410     AKia    T    C        0      0        2 
   8  chr8_48435410     AOna    T    C        0      0        2 
   8  chr8_48435410     ASom    T    C        0      0        2 
   8  chr8_48435410     HCab    T    C        0      0        2 
   8  chr8_48435410     HPrz    T    C        0      0        2 
   8  chr8_48435410     ZBoe    T    C        0      0        2 
   8  chr8_48435410     ZGre    T    C      0.5      1        2 
   8  chr8_48435410     ZHar    T    C        0      0        2 
   8  chr8_48435410   Sample    T    C        0      0        2 
   8  chr8_48436375     AAsi    G    A        0      0        2 
   8  chr8_48436375     AKia    G    A        0      0        2 
   8  chr8_48436375     AOna    G    A        0      0        2 
   8  chr8_48436375     ASom    G    A        0      0        2 
   8  chr8_48436375     HCab    G    A        0      0        2 
   8  chr8_48436375     HPrz    G    A        0      0        2 
   8  chr8_48436375     ZBoe    G    A      0.5      1        2 
   8  chr8_48436375     ZGre    G    A        0      0        2 
   8  chr8_48436375     ZHar    G    A        0      0        2 
   8  chr8_48436375   Sample    G    A        0      0        2 
   8  chr8_48442062     AAsi    T    C        0      0        2 
   8  chr8_48442062     AKia    T    C        0      0        2 
   8  chr8_48442062     AOna    T    C        0      0        2 
   8  chr8_48442062     ASom    T    C        0      0        2 
   8  chr8_48442062     HCab    T    C        0      0        2 
   8  chr8_48442062     HPrz    T    C        0      0        2 
   8  chr8_48442062     ZBoe    T    C        0      0        2 
   8  chr8_48442062     ZGre    T    C      0.5      1        2 
   8  chr8_48442062     ZHar    T    C        0      0        2 
   8  chr8_48442062   Sample    T    C        0      0        2 
   8  chr8_48449508     AAsi    T    C        0      0        2 
   8  chr8_48449508     AKia    T    C        0      0        2 
   8  chr8_48449508     AOna    T    C        0      0        2 
   8  chr8_48449508     ASom    T    C        0      0        2 
   8  chr8_48449508     HCab    T    C        0      0        2 
   8  chr8_48449508     HPrz    T    C        0      0        2 
   8  chr8_48449508     ZBoe    T    C        0      0        2 
   8  chr8_48449508     ZGre    T    C        0      0        2 
   8  chr8_48449508     ZHar    T    C        1      2        2 
   8  chr8_48449508   Sample    T    C        0      0        2 
   8  chr8_48453234     AAsi    G    T        0      0        2 
   8  chr8_48453234     AKia    G    T        0      0        2 
   8  chr8_48453234     AOna    G    T        0      0        2 
   8  chr8_48453234     ASom    G    T        0      0        2 
   8  chr8_48453234     HCab    G    T        0      0        2 
   8  chr8_48453234     HPrz    G    T        0      0        2 
   8  chr8_48453234     ZBoe    G    T        1      2        2 
   8  chr8_48453234     ZGre    G    T        1      2        2 
   8  chr8_48453234     ZHar    G    T        1      2        2 
   8  chr8_48453234   Sample    G    T        0      0        2 
   8  chr8_48457104     AAsi    C    T        0      0        2 
   8  chr8_48457104     AKia    C    T        0      0        2 
   8  chr8_48457104     AOna    C    T        0      0        2 
   8  chr8_48457104     ASom    C    T        0      0        2 
   8  chr8_48457104     HCab    C    T        0      0        2 
   8  chr8_48457104     HPrz    C    T        0      0        2 
   8  chr8_48457104     ZBoe    C    T      0.5      1        2 
   8  chr8_48457104     ZGre    C    T        0      0        2 
   8  chr8_48457104     ZHar    C    T        0      0        2 
   8  chr8_48457104   Sample    C    T        0      0        2 
   8  chr8_48459950     AAsi    C    T        0      0        2 
   8  chr8_48459950     AKia    C    T        0      0        2 
   8  chr8_48459950     AOna    C    T        0      0        2 
   8  chr8_48459950     ASom    C    T        0      0        2 
   8  chr8_48459950     HCab    C    T        1      2        2 
   8  chr8_48459950     HPrz    C    T        1      2        2 
   8  chr8_48459950     ZBoe    C    T        0      0        2 
   8  chr8_48459950     ZGre    C    T        0      0        2 
   8  chr8_48459950     ZHar    C    T        0      0        2 
   8  chr8_48459950   Sample    C    T        0      0        2 
   8  chr8_48467459     AAsi    G    C        0      0        2 
   8  chr8_48467459     AKia    G    C        0      0        2 
   8  chr8_48467459     AOna    G    C        1      2        2 
   8  chr8_48467459     ASom    G    C        0      0        2 
   8  chr8_48467459     HCab    G    C        0      0        2 
   8  chr8_48467459     HPrz    G    C        0      0        2 
   8  chr8_48467459     ZBoe    G    C        0      0        2 
   8  chr8_48467459     ZGre    G    C        0      0        2 
   8  chr8_48467459     ZHar    G    C        0      0        2 
   8  chr8_48467459   Sample    G    C        0      0        2 
   8  chr8_48467567     AAsi    C    T        0      0        2 
   8  chr8_48467567     AKia    C    T        0      0        2 
   8  chr8_48467567     AOna    C    T        0      0        2 
   8  chr8_48467567     ASom    C    T        0      0        2 
   8  chr8_48467567     HCab    C    T        0      0        2 
   8  chr8_48467567     HPrz    C    T        0      0        2 
   8  chr8_48467567     ZBoe    C    T      0.5      1        2 
   8  chr8_48467567     ZGre    C    T        0      0        2 
   8  chr8_48467567     ZHar    C    T        0      0        2 
   8  chr8_48467567   Sample    C    T        0      0        2 
   8  chr8_48468162     AAsi    C    T        0      0        2 
   8  chr8_48468162     AKia    C    T        0      0        2 
   8  chr8_48468162     AOna    C    T        0      0        2 
   8  chr8_48468162     ASom    C    T        0      0        2 
   8  chr8_48468162     HCab    C    T        1      2        2 
   8  chr8_48468162     HPrz    C    T        1      2        2 
   8  chr8_48468162     ZBoe    C    T        0      0        2 
   8  chr8_48468162     ZGre    C    T        0      0        2 
   8  chr8_48468162     ZHar    C    T        0      0        2 
   8  chr8_48468162   Sample    C    T        0      0        2 
   8  chr8_48472994     AAsi    A    T        0      0        2 
   8  chr8_48472994     AKia    A    T        0      0        2 
   8  chr8_48472994     AOna    A    T        0      0        2 
   8  chr8_48472994     ASom    A    T        0      0        2 
   8  chr8_48472994     HCab    A    T        1      2        2 
   8  chr8_48472994     HPrz    A    T        1      2        2 
   8  chr8_48472994     ZBoe    A    T        0      0        2 
   8  chr8_48472994     ZGre    A    T        0      0        2 
   8  chr8_48472994     ZHar    A    T        0      0        2 
   8  chr8_48472994   Sample    A    T        0      0        2 
   8  chr8_48477462     AAsi    G    C        0      0        2 
   8  chr8_48477462     AKia    G    C        0      0        2 
   8  chr8_48477462     AOna    G    C        0      0        2 
   8  chr8_48477462     ASom    G    C        0      0        2 
   8  chr8_48477462     HCab    G    C        0      0        2 
   8  chr8_48477462     HPrz    G    C        0      0        2 
   8  chr8_48477462     ZBoe    G    C        0      0        2 
   8  chr8_48477462     ZGre    G    C      0.5      1        2 
   8  chr8_48477462     ZHar    G    C        0      0        2 
   8  chr8_48477462   Sample    G    C        0      0        2 
   8  chr8_48483692     AAsi    T    C        0      0        2 
   8  chr8_48483692     AKia    T    C        0      0        2 
   8  chr8_48483692     AOna    T    C      0.5      1        2 
   8  chr8_48483692     ASom    T    C        0      0        2 
   8  chr8_48483692     HCab    T    C        0      0        2 
   8  chr8_48483692     HPrz    T    C        0      0        2 
   8  chr8_48483692     ZBoe    T    C        0      0        2 
   8  chr8_48483692     ZGre    T    C        0      0        2 
   8  chr8_48483692     ZHar    T    C        0      0        2 
   8  chr8_48483692   Sample    T    C        0      0        2 
   8  chr8_48483986     AAsi    C    T        0      0        2 
   8  chr8_48483986     AKia    C    T        0      0        2 
   8  chr8_48483986     AOna    C    T        0      0        2 
   8  chr8_48483986     ASom    C    T        0      0        2 
   8  chr8_48483986     HCab    C    T        1      2        2 
   8  chr8_48483986     HPrz    C    T        1      2        2 
   8  chr8_48483986     ZBoe    C    T        0      0        2 
   8  chr8_48483986     ZGre    C    T        0      0        2 
   8  chr8_48483986     ZHar    C    T        0      0        2 
   8  chr8_48483986   Sample    C    T        0      0        2 
   8  chr8_48487080     AAsi    G    A        0      0        2 
   8  chr8_48487080     AKia    G    A        0      0        2 
   8  chr8_48487080     AOna    G    A        0      0        2 
   8  chr8_48487080     ASom    G    A        0      0        2 
   8  chr8_48487080     HCab    G    A        0      0        2 
   8  chr8_48487080     HPrz    G    A        0      0        2 
   8  chr8_48487080     ZBoe    G    A        0      0        2 
   8  chr8_48487080     ZGre    G    A      0.5      1        2 
   8  chr8_48487080     ZHar    G    A        0      0        2 
   8  chr8_48487080   Sample    G    A        0      0        2 
   8  chr8_48488866     AAsi    A    G        0      0        2 
   8  chr8_48488866     AKia    A    G        1      2        2 
   8  chr8_48488866     AOna    A    G        0      0        2 
   8  chr8_48488866     ASom    A    G        0      0        2 
   8  chr8_48488866     HCab    A    G        0      0        2 
   8  chr8_48488866     HPrz    A    G        0      0        2 
   8  chr8_48488866     ZBoe    A    G      0.5      1        2 
   8  chr8_48488866     ZGre    A    G        0      0        2 
   8  chr8_48488866     ZHar    A    G        0      0        2 
   8  chr8_48488866   Sample    A    G        0      0        2 
   8  chr8_48490821     AAsi    G    T        0      0        2 
   8  chr8_48490821     AKia    G    T        0      0        2 
   8  chr8_48490821     AOna    G    T        0      0        2 
   8  chr8_48490821     ASom    G    T        0      0        2 
   8  chr8_48490821     HCab    G    T        1      2        2 
   8  chr8_48490821     HPrz    G    T        1      2        2 
   8  chr8_48490821     ZBoe    G    T        0      0        2 
   8  chr8_48490821     ZGre    G    T        0      0        2 
   8  chr8_48490821     ZHar    G    T        0      0        2 
   8  chr8_48490821   Sample    G    T        0      0        2 
   8  chr8_48493141     AAsi    C    G        0      0        2 
   8  chr8_48493141     AKia    C    G        0      0        2 
   8  chr8_48493141     AOna    C    G        0      0        2 
   8  chr8_48493141     ASom    C    G        1      2        2 
   8  chr8_48493141     HCab    C    G        0      0        2 
   8  chr8_48493141     HPrz    C    G        0      0        2 
   8  chr8_48493141     ZBoe    C    G        0      0        2 
   8  chr8_48493141     ZGre    C    G        0      0        2 
   8  chr8_48493141     ZHar    C    G        0      0        2 
   8  chr8_48493141   Sample    C    G        0      0        2 
   8  chr8_48494500     AAsi    A    G        0      0        2 
   8  chr8_48494500     AKia    A    G        0      0        2 
   8  chr8_48494500     AOna    A    G        0      0        2 
   8  chr8_48494500     ASom    A    G        0      0        2 
   8  chr8_48494500     HCab    A    G        1      2        2 
   8  chr8_48494500     HPrz    A    G        1      2        2 
   8  chr8_48494500     ZBoe    A    G        0      0        2 
   8  chr8_48494500     ZGre    A    G        0      0        2 
   8  chr8_48494500     ZHar    A    G        0      0        2 
   8  chr8_48494500   Sample    A    G        0      0        2 
   8  chr8_48496466     AAsi    C    T        0      0        2 
   8  chr8_48496466     AKia    C    T        0      0        2 
   8  chr8_48496466     AOna    C    T        0      0        2 
   8  chr8_48496466     ASom    C    T        0      0        2 
   8  chr8_48496466     HCab    C    T        1      2        2 
   8  chr8_48496466     HPrz    C    T        1      2        2 
   8  chr8_48496466     ZBoe    C    T        0      0        2 
   8  chr8_48496466     ZGre    C    T        0      0        2 
   8  chr8_48496466     ZHar    C    T        0      0        2 
   8  chr8_48496466   Sample    C    T        0      0        2 
   8  chr8_48498229     AAsi    A    G        0      0        2 
   8  chr8_48498229     AKia    A    G        0      0        2 
   8  chr8_48498229     AOna    A    G        0      0        2 
   8  chr8_48498229     ASom    A    G        0      0        2 
   8  chr8_48498229     HCab    A    G        0      0        2 
   8  chr8_48498229     HPrz    A    G      0.5      1        2 
   8  chr8_48498229     ZBoe    A    G        0      0        2 
   8  chr8_48498229     ZGre    A    G        0      0        2 
   8  chr8_48498229     ZHar    A    G        0      0        2 
   8  chr8_48498229   Sample    A    G        0      0        2 
   8  chr8_48499986     AAsi    C    A        0      0        2 
   8  chr8_48499986     AKia    C    A        1      2        2 
   8  chr8_48499986     AOna    C    A        1      2        2 
   8  chr8_48499986     ASom    C    A        0      0        2 
   8  chr8_48499986     HCab    C    A        0      0        2 
   8  chr8_48499986     HPrz    C    A        0      0        2 
   8  chr8_48499986     ZBoe    C    A        0      0        2 
   8  chr8_48499986     ZGre    C    A        0      0        2 
   8  chr8_48499986     ZHar    C    A        0      0        2 
   8  chr8_48499986   Sample    C    A        0      0        2 
   8  chr8_48501238     AAsi    T    C        1      2        2 
   8  chr8_48501238     AKia    T    C        0      0        2 
   8  chr8_48501238     AOna    T    C        0      0        2 
   8  chr8_48501238     ASom    T    C        0      0        2 
   8  chr8_48501238     HCab    T    C        0      0        2 
   8  chr8_48501238     HPrz    T    C        0      0        2 
   8  chr8_48501238     ZBoe    T    C        0      0        2 
   8  chr8_48501238     ZGre    T    C        0      0        2 
   8  chr8_48501238     ZHar    T    C        0      0        2 
   8  chr8_48501238   Sample    T    C        1      2        2 
   8  chr8_48501904     AAsi    G    T        0      0        2 
   8  chr8_48501904     AKia    G    T        0      0        2 
   8  chr8_48501904     AOna    G    T        0      0        2 
   8  chr8_48501904     ASom    G    T        0      0        2 
   8  chr8_48501904     HCab    G    T        1      2        2 
   8  chr8_48501904     HPrz    G    T        1      2        2 
   8  chr8_48501904     ZBoe    G    T        0      0        2 
   8  chr8_48501904     ZGre    G    T        0      0        2 
   8  chr8_48501904     ZHar    G    T        0      0        2 
   8  chr8_48501904   Sample    G    T        0      0        2 
   8  chr8_48522275     AAsi    G    A        0      0        2 
   8  chr8_48522275     AKia    G    A        0      0        2 
   8  chr8_48522275     AOna    G    A        0      0        2 
   8  chr8_48522275     ASom    G    A        0      0        2 
   8  chr8_48522275     HCab    G    A        1      2        2 
   8  chr8_48522275     HPrz    G    A        1      2        2 
   8  chr8_48522275     ZBoe    G    A        0      0        2 
   8  chr8_48522275     ZGre    G    A        0      0        2 
   8  chr8_48522275     ZHar    G    A        0      0        2 
   8  chr8_48522275   Sample    G    A        0      0        2 
   8  chr8_48525993     AAsi    T    C        0      0        2 
   8  chr8_48525993     AKia    T    C        1      2        2 
   8  chr8_48525993     AOna    T    C        1      2        2 
   8  chr8_48525993     ASom    T    C        0      0        2 
   8  chr8_48525993     HCab    T    C        0      0        2 
   8  chr8_48525993     HPrz    T    C        0      0        2 
   8  chr8_48525993     ZBoe    T    C      0.5      1        2 
   8  chr8_48525993     ZGre    T    C        0      0        2 
   8  chr8_48525993     ZHar    T    C        0      0        2 
   8  chr8_48525993   Sample    T    C        0      0        2 
   8  chr8_48532363     AAsi    T    C        0      0        2 
   8  chr8_48532363     AKia    T    C        0      0        2 
   8  chr8_48532363     AOna    T    C        0      0        2 
   8  chr8_48532363     ASom    T    C        0      0        2 
   8  chr8_48532363     HCab    T    C        0      0        2 
   8  chr8_48532363     HPrz    T    C        0      0        2 
   8  chr8_48532363     ZBoe    T    C        0      0        2 
   8  chr8_48532363     ZGre    T    C        0      0        2 
   8  chr8_48532363     ZHar    T    C        1      2        2 
   8  chr8_48532363   Sample    T    C        0      0        2 
   8  chr8_48532416     AAsi    C    T        0      0        2 
   8  chr8_48532416     AKia    C    T        0      0        2 
   8  chr8_48532416     AOna    C    T        0      0        2 
   8  chr8_48532416     ASom    C    T        0      0        2 
   8  chr8_48532416     HCab    C    T        0      0        2 
   8  chr8_48532416     HPrz    C    T        0      0        2 
   8  chr8_48532416     ZBoe    C    T        0      0        2 
   8  chr8_48532416     ZGre    C    T      0.5      1        2 
   8  chr8_48532416     ZHar    C    T        0      0        2 
   8  chr8_48532416   Sample    C    T        0      0        2 
   8  chr8_48535505     AAsi    C    T        0      0        2 
   8  chr8_48535505     AKia    C    T        0      0        2 
   8  chr8_48535505     AOna    C    T        0      0        2 
   8  chr8_48535505     ASom    C    T        0      0        2 
   8  chr8_48535505     HCab    C    T        1      2        2 
   8  chr8_48535505     HPrz    C    T        1      2        2 
   8  chr8_48535505     ZBoe    C    T        0      0        2 
   8  chr8_48535505     ZGre    C    T        0      0        2 
   8  chr8_48535505     ZHar    C    T        0      0        2 
   8  chr8_48535505   Sample    C    T        0      0        2 
   8  chr8_48539052     AAsi    C    T        0      0        2 
   8  chr8_48539052     AKia    C    T        0      0        2 
   8  chr8_48539052     AOna    C    T        0      0        2 
   8  chr8_48539052     ASom    C    T        0      0        2 
   8  chr8_48539052     HCab    C    T        1      2        2 
   8  chr8_48539052     HPrz    C    T        1      2        2 
   8  chr8_48539052     ZBoe    C    T        0      0        2 
   8  chr8_48539052     ZGre    C    T        0      0        2 
   8  chr8_48539052     ZHar    C    T        0      0        2 
   8  chr8_48539052   Sample    C    T        0      0        2 
   8  chr8_48544982     AAsi    G    T        0      0        2 
   8  chr8_48544982     AKia    G    T        0      0        2 
   8  chr8_48544982     AOna    G    T        0      0        2 
   8  chr8_48544982     ASom    G    T        0      0        2 
   8  chr8_48544982     HCab    G    T        0      0        2 
   8  chr8_48544982     HPrz    G    T        0      0        2 
   8  chr8_48544982     ZBoe    G    T        0      0        2 
   8  chr8_48544982     ZGre    G    T        1      2        2 
   8  chr8_48544982     ZHar    G    T        0      0        2 
   8  chr8_48544982   Sample    G    T        0      0        2 
   8  chr8_48545120     AAsi    A    G        0      0        2 
   8  chr8_48545120     AKia    A    G        0      0        2 
   8  chr8_48545120     AOna    A    G        0      0        2 
   8  chr8_48545120     ASom    A    G        0      0        2 
   8  chr8_48545120     HCab    A    G        1      2        2 
   8  chr8_48545120     HPrz    A    G        1      2        2 
   8  chr8_48545120     ZBoe    A    G        0      0        2 
   8  chr8_48545120     ZGre    A    G        0      0        2 
   8  chr8_48545120     ZHar    A    G        0      0        2 
   8  chr8_48545120   Sample    A    G        0      0        2 
   8  chr8_48546432     AAsi    A    G        0      0        2 
   8  chr8_48546432     AKia    A    G        0      0        2 
   8  chr8_48546432     AOna    A    G        0      0        2 
   8  chr8_48546432     ASom    A    G        0      0        2 
   8  chr8_48546432     HCab    A    G        1      2        2 
   8  chr8_48546432     HPrz    A    G        1      2        2 
   8  chr8_48546432     ZBoe    A    G        0      0        2 
   8  chr8_48546432     ZGre    A    G        0      0        2 
   8  chr8_48546432     ZHar    A    G        0      0        2 
   8  chr8_48546432   Sample    A    G        0      0        2 
   8  chr8_48550396     AAsi    C    T        0      0        2 
   8  chr8_48550396     AKia    C    T        0      0        2 
   8  chr8_48550396     AOna    C    T        0      0        2 
   8  chr8_48550396     ASom    C    T        0      0        2 
   8  chr8_48550396     HCab    C    T        1      2        2 
   8  chr8_48550396     HPrz    C    T        1      2        2 
   8  chr8_48550396     ZBoe    C    T        0      0        2 
   8  chr8_48550396     ZGre    C    T        0      0        2 
   8  chr8_48550396     ZHar    C    T        0      0        2 
   8  chr8_48550396   Sample    C    T        0      0        2 
   8  chr8_48551419     AAsi    G    C        0      0        2 
   8  chr8_48551419     AKia    G    C        0      0        2 
   8  chr8_48551419     AOna    G    C        0      0        2 
   8  chr8_48551419     ASom    G    C        0      0        2 
   8  chr8_48551419     HCab    G    C        0      0        2 
   8  chr8_48551419     HPrz    G    C        0      0        2 
   8  chr8_48551419     ZBoe    G    C        0      0        2 
   8  chr8_48551419     ZGre    G    C      0.5      1        2 
   8  chr8_48551419     ZHar    G    C        0      0        2 
   8  chr8_48551419   Sample    G    C        0      0        2 
   8  chr8_48555576     AAsi    G    T        0      0        2 
   8  chr8_48555576     AKia    G    T        0      0        2 
   8  chr8_48555576     AOna    G    T        0      0        2 
   8  chr8_48555576     ASom    G    T        0      0        2 
   8  chr8_48555576     HCab    G    T        1      2        2 
   8  chr8_48555576     HPrz    G    T        1      2        2 
   8  chr8_48555576     ZBoe    G    T        0      0        2 
   8  chr8_48555576     ZGre    G    T        0      0        2 
   8  chr8_48555576     ZHar    G    T        0      0        2 
   8  chr8_48555576   Sample    G    T        0      0        2 
   8  chr8_48565184     AAsi    A    G      0.5      1        2 
   8  chr8_48565184     AKia    A    G        0      0        2 
   8  chr8_48565184     AOna    A    G        0      0        2 
   8  chr8_48565184     ASom    A    G        0      0        2 
   8  chr8_48565184     HCab    A    G        0      0        2 
   8  chr8_48565184     HPrz    A    G        0      0        2 
   8  chr8_48565184     ZBoe    A    G        0      0        2 
   8  chr8_48565184     ZGre    A    G        0      0        2 
   8  chr8_48565184     ZHar    A    G        0      0        2 
   8  chr8_48565184   Sample    A    G        0      0        2 
   8  chr8_48567838     AAsi    T    G        0      0        2 
   8  chr8_48567838     AKia    T    G        0      0        2 
   8  chr8_48567838     AOna    T    G        0      0        2 
   8  chr8_48567838     ASom    T    G        1      2        2 
   8  chr8_48567838     HCab    T    G        0      0        2 
   8  chr8_48567838     HPrz    T    G        0      0        2 
   8  chr8_48567838     ZBoe    T    G        0      0        2 
   8  chr8_48567838     ZGre    T    G        0      0        2 
   8  chr8_48567838     ZHar    T    G        0      0        2 
   8  chr8_48567838   Sample    T    G        0      0        2 
   8  chr8_48573061     AAsi    A    G        0      0        2 
   8  chr8_48573061     AKia    A    G        0      0        2 
   8  chr8_48573061     AOna    A    G        0      0        2 
   8  chr8_48573061     ASom    A    G        0      0        2 
   8  chr8_48573061     HCab    A    G        0      0        2 
   8  chr8_48573061     HPrz    A    G        0      0        2 
   8  chr8_48573061     ZBoe    A    G        0      0        2 
   8  chr8_48573061     ZGre    A    G        0      0        2 
   8  chr8_48573061     ZHar    A    G      0.5      1        2 
   8  chr8_48573061   Sample    A    G        0      0        2 
   8  chr8_48573389     AAsi    G    A        0      0        2 
   8  chr8_48573389     AKia    G    A        0      0        2 
   8  chr8_48573389     AOna    G    A        0      0        2 
   8  chr8_48573389     ASom    G    A        0      0        2 
   8  chr8_48573389     HCab    G    A        1      2        2 
   8  chr8_48573389     HPrz    G    A        1      2        2 
   8  chr8_48573389     ZBoe    G    A        0      0        2 
   8  chr8_48573389     ZGre    G    A        0      0        2 
   8  chr8_48573389     ZHar    G    A        0      0        2 
   8  chr8_48573389   Sample    G    A        0      0        2 
   8  chr8_48575170     AAsi    A    G        0      0        2 
   8  chr8_48575170     AKia    A    G        0      0        2 
   8  chr8_48575170     AOna    A    G        0      0        2 
   8  chr8_48575170     ASom    A    G        0      0        2 
   8  chr8_48575170     HCab    A    G        0      0        2 
   8  chr8_48575170     HPrz    A    G        0      0        2 
   8  chr8_48575170     ZBoe    A    G        0      0        2 
   8  chr8_48575170     ZGre    A    G        0      0        2 
   8  chr8_48575170     ZHar    A    G      0.5      1        2 
   8  chr8_48575170   Sample    A    G        0      0        2 
   8  chr8_48576317     AAsi    C    A        0      0        2 
   8  chr8_48576317     AKia    C    A      0.5      1        2 
   8  chr8_48576317     AOna    C    A        0      0        2 
   8  chr8_48576317     ASom    C    A        0      0        2 
   8  chr8_48576317     HCab    C    A        0      0        2 
   8  chr8_48576317     HPrz    C    A        0      0        2 
   8  chr8_48576317     ZBoe    C    A        0      0        2 
   8  chr8_48576317     ZGre    C    A        0      0        2 
   8  chr8_48576317     ZHar    C    A        0      0        2 
   8  chr8_48576317   Sample    C    A        0      0        2 
   8  chr8_48580772     AAsi    C    T        0      0        2 
   8  chr8_48580772     AKia    C    T        0      0        2 
   8  chr8_48580772     AOna    C    T        0      0        2 
   8  chr8_48580772     ASom    C    T        0      0        2 
   8  chr8_48580772     HCab    C    T        1      2        2 
   8  chr8_48580772     HPrz    C    T        1      2        2 
   8  chr8_48580772     ZBoe    C    T        0      0        2 
   8  chr8_48580772     ZGre    C    T        0      0        2 
   8  chr8_48580772     ZHar    C    T        0      0        2 
   8  chr8_48580772   Sample    C    T        0      0        2 
   8  chr8_48581671     AAsi    T    C        0      0        2 
   8  chr8_48581671     AKia    T    C        0      0        2 
   8  chr8_48581671     AOna    T    C        0      0        2 
   8  chr8_48581671     ASom    T    C        0      0        2 
   8  chr8_48581671     HCab    T    C        0      0        2 
   8  chr8_48581671     HPrz    T    C        0      0        2 
   8  chr8_48581671     ZBoe    T    C      0.5      1        2 
   8  chr8_48581671     ZGre    T    C        0      0        2 
   8  chr8_48581671     ZHar    T    C        0      0        2 
   8  chr8_48581671   Sample    T    C        0      0        2 
   8  chr8_48587919     AAsi    G    T        0      0        2 
   8  chr8_48587919     AKia    G    T        0      0        2 
   8  chr8_48587919     AOna    G    T        0      0        2 
   8  chr8_48587919     ASom    G    T        0      0        2 
   8  chr8_48587919     HCab    G    T      0.5      1        2 
   8  chr8_48587919     HPrz    G    T        0      0        2 
   8  chr8_48587919     ZBoe    G    T        0      0        2 
   8  chr8_48587919     ZGre    G    T        0      0        2 
   8  chr8_48587919     ZHar    G    T        0      0        2 
   8  chr8_48587919   Sample    G    T        0      0        2 
   8  chr8_48590074     AAsi    G    A        0      0        2 
   8  chr8_48590074     AKia    G    A        0      0        2 
   8  chr8_48590074     AOna    G    A        0      0        2 
   8  chr8_48590074     ASom    G    A        0      0        2 
   8  chr8_48590074     HCab    G    A        0      0        2 
   8  chr8_48590074     HPrz    G    A        0      0        2 
   8  chr8_48590074     ZBoe    G    A      0.5      1        2 
   8  chr8_48590074     ZGre    G    A        0      0        2 
   8  chr8_48590074     ZHar    G    A        0      0        2 
   8  chr8_48590074   Sample    G    A        0      0        2 
   8  chr8_48592615     AAsi    C    A        0      0        2 
   8  chr8_48592615     AKia    C    A        0      0        2 
   8  chr8_48592615     AOna    C    A        0      0        2 
   8  chr8_48592615     ASom    C    A        1      2        2 
   8  chr8_48592615     HCab    C    A        0      0        2 
   8  chr8_48592615     HPrz    C    A        0      0        2 
   8  chr8_48592615     ZBoe    C    A        0      0        2 
   8  chr8_48592615     ZGre    C    A        0      0        2 
   8  chr8_48592615     ZHar    C    A        0      0        2 
   8  chr8_48592615   Sample    C    A        0      0        2 
   8  chr8_48594178     AAsi    A    G        1      2        2 
   8  chr8_48594178     AKia    A    G        0      0        2 
   8  chr8_48594178     AOna    A    G        0      0        2 
   8  chr8_48594178     ASom    A    G        1      2        2 
   8  chr8_48594178     HCab    A    G        0      0        2 
   8  chr8_48594178     HPrz    A    G        0      0        2 
   8  chr8_48594178     ZBoe    A    G        0      0        2 
   8  chr8_48594178     ZGre    A    G        0      0        2 
   8  chr8_48594178     ZHar    A    G        0      0        2 
   8  chr8_48594178   Sample    A    G        1      2        2 
   8  chr8_48594482     AAsi    T    C      0.5      1        2 
   8  chr8_48594482     AKia    T    C        0      0        2 
   8  chr8_48594482     AOna    T    C        0      0        2 
   8  chr8_48594482     ASom    T    C        0      0        2 
   8  chr8_48594482     HCab    T    C        0      0        2 
   8  chr8_48594482     HPrz    T    C        0      0        2 
   8  chr8_48594482     ZBoe    T    C        0      0        2 
   8  chr8_48594482     ZGre    T    C        0      0        2 
   8  chr8_48594482     ZHar    T    C        0      0        2 
   8  chr8_48594482   Sample    T    C        0      0        2 
   8  chr8_48595367     AAsi    G    T        0      0        2 
   8  chr8_48595367     AKia    G    T        0      0        2 
   8  chr8_48595367     AOna    G    T      0.5      1        2 
   8  chr8_48595367     ASom    G    T        0      0        2 
   8  chr8_48595367     HCab    G    T        0      0        2 
   8  chr8_48595367     HPrz    G    T        0      0        2 
   8  chr8_48595367     ZBoe    G    T        0      0        2 
   8  chr8_48595367     ZGre    G    T        0      0        2 
   8  chr8_48595367     ZHar    G    T        0      0        2 
   8  chr8_48595367   Sample    G    T        0      0        2 
   8  chr8_48596562     AAsi    T    C        0      0        2 
   8  chr8_48596562     AKia    T    C        0      0        2 
   8  chr8_48596562     AOna    T    C        0      0        2 
   8  chr8_48596562     ASom    T    C        0      0        2 
   8  chr8_48596562     HCab    T    C        0      0        2 
   8  chr8_48596562     HPrz    T    C      0.5      1        2 
   8  chr8_48596562     ZBoe    T    C        0      0        2 
   8  chr8_48596562     ZGre    T    C        0      0        2 
   8  chr8_48596562     ZHar    T    C        0      0        2 
   8  chr8_48596562   Sample    T    C        0      0        2 
   8  chr8_48600574     AAsi    T    G        0      0        2 
   8  chr8_48600574     AKia    T    G        1      2        2 
   8  chr8_48600574     AOna    T    G      0.5      1        2 
   8  chr8_48600574     ASom    T    G        0      0        2 
   8  chr8_48600574     HCab    T    G        0      0        2 
   8  chr8_48600574     HPrz    T    G        0      0        2 
   8  chr8_48600574     ZBoe    T    G        0      0        2 
   8  chr8_48600574     ZGre    T    G        0      0        2 
   8  chr8_48600574     ZHar    T    G        0      0        2 
   8  chr8_48600574   Sample    T    G        0      0        2 
   8  chr8_48607125     AAsi    G    A        0      0        2 
   8  chr8_48607125     AKia    G    A        0      0        2 
   8  chr8_48607125     AOna    G    A      0.5      1        2 
   8  chr8_48607125     ASom    G    A        0      0        2 
   8  chr8_48607125     HCab    G    A        0      0        2 
   8  chr8_48607125     HPrz    G    A        0      0        2 
   8  chr8_48607125     ZBoe    G    A        0      0        2 
   8  chr8_48607125     ZGre    G    A        0      0        2 
   8  chr8_48607125     ZHar    G    A        0      0        2 
   8  chr8_48607125   Sample    G    A        0      0        2 
   8  chr8_48607163     AAsi    T    C        0      0        2 
   8  chr8_48607163     AKia    T    C        0      0        2 
   8  chr8_48607163     AOna    T    C        0      0        2 
   8  chr8_48607163     ASom    T    C        0      0        2 
   8  chr8_48607163     HCab    T    C        0      0        2 
   8  chr8_48607163     HPrz    T    C        0      0        2 
   8  chr8_48607163     ZBoe    T    C        0      0        2 
   8  chr8_48607163     ZGre    T    C        1      2        2 
   8  chr8_48607163     ZHar    T    C        0      0        2 
   8  chr8_48607163   Sample    T    C        0      0        2 
   8  chr8_48607227     AAsi    C    A        0      0        2 
   8  chr8_48607227     AKia    C    A        0      0        2 
   8  chr8_48607227     AOna    C    A        0      0        2 
   8  chr8_48607227     ASom    C    A        1      2        2 
   8  chr8_48607227     HCab    C    A        0      0        2 
   8  chr8_48607227     HPrz    C    A        0      0        2 
   8  chr8_48607227     ZBoe    C    A        0      0        2 
   8  chr8_48607227     ZGre    C    A        0      0        2 
   8  chr8_48607227     ZHar    C    A        0      0        2 
   8  chr8_48607227   Sample    C    A        0      0        2 
   8  chr8_48608837     AAsi    C    T        0      0        2 
   8  chr8_48608837     AKia    C    T        0      0        2 
   8  chr8_48608837     AOna    C    T        0      0        2 
   8  chr8_48608837     ASom    C    T        0      0        2 
   8  chr8_48608837     HCab    C    T        1      2        2 
   8  chr8_48608837     HPrz    C    T        1      2        2 
   8  chr8_48608837     ZBoe    C    T        0      0        2 
   8  chr8_48608837     ZGre    C    T        0      0        2 
   8  chr8_48608837     ZHar    C    T        0      0        2 
   8  chr8_48608837   Sample    C    T        0      0        2 
   8  chr8_48616367     AAsi    G    A      0.5      1        2 
   8  chr8_48616367     AKia    G    A        0      0        2 
   8  chr8_48616367     AOna    G    A        0      0        2 
   8  chr8_48616367     ASom    G    A        0      0        2 
   8  chr8_48616367     HCab    G    A        0      0        2 
   8  chr8_48616367     HPrz    G    A        0      0        2 
   8  chr8_48616367     ZBoe    G    A        0      0        2 
   8  chr8_48616367     ZGre    G    A        0      0        2 
   8  chr8_48616367     ZHar    G    A        0      0        2 
   8  chr8_48616367   Sample    G    A        1      2        2 
   8  chr8_48621212     AAsi    G    T        0      0        2 
   8  chr8_48621212     AKia    G    T        0      0        2 
   8  chr8_48621212     AOna    G    T        0      0        2 
   8  chr8_48621212     ASom    G    T        0      0        2 
   8  chr8_48621212     HCab    G    T        1      2        2 
   8  chr8_48621212     HPrz    G    T        1      2        2 
   8  chr8_48621212     ZBoe    G    T        0      0        2 
   8  chr8_48621212     ZGre    G    T        0      0        2 
   8  chr8_48621212     ZHar    G    T        0      0        2 
   8  chr8_48621212   Sample    G    T        0      0        2 
   8  chr8_48622442     AAsi    C    G        0      0        2 
   8  chr8_48622442     AKia    C    G        0      0        2 
   8  chr8_48622442     AOna    C    G        0      0        2 
   8  chr8_48622442     ASom    C    G        0      0        2 
   8  chr8_48622442     HCab    C    G        1      2        2 
   8  chr8_48622442     HPrz    C    G        1      2        2 
   8  chr8_48622442     ZBoe    C    G        0      0        2 
   8  chr8_48622442     ZGre    C    G        0      0        2 
   8  chr8_48622442     ZHar    C    G        0      0        2 
   8  chr8_48622442   Sample    C    G        0      0        2 
   8  chr8_48623459     AAsi    T    C        0      0        2 
   8  chr8_48623459     AKia    T    C      0.5      1        2 
   8  chr8_48623459     AOna    T    C        0      0        2 
   8  chr8_48623459     ASom    T    C        0      0        2 
   8  chr8_48623459     HCab    T    C        0      0        2 
   8  chr8_48623459     HPrz    T    C        0      0        2 
   8  chr8_48623459     ZBoe    T    C        0      0        2 
   8  chr8_48623459     ZGre    T    C        0      0        2 
   8  chr8_48623459     ZHar    T    C        0      0        2 
   8  chr8_48623459   Sample    T    C        0      0        2 
   8  chr8_48625492     AAsi    C    G        0      0        2 
   8  chr8_48625492     AKia    C    G        0      0        2 
   8  chr8_48625492     AOna    C    G        0      0        2 
   8  chr8_48625492     ASom    C    G        0      0        2 
   8  chr8_48625492     HCab    C    G        0      0        2 
   8  chr8_48625492     HPrz    C    G        0      0        2 
   8  chr8_48625492     ZBoe    C    G      0.5      1        2 
   8  chr8_48625492     ZGre    C    G        0      0        2 
   8  chr8_48625492     ZHar    C    G        0      0        2 
   8  chr8_48625492   Sample    C    G        0      0        2 
   8  chr8_48625666     AAsi    A    G        0      0        2 
   8  chr8_48625666     AKia    A    G        1      2        2 
   8  chr8_48625666     AOna    A    G      0.5      1        2 
   8  chr8_48625666     ASom    A    G        0      0        2 
   8  chr8_48625666     HCab    A    G        0      0        2 
   8  chr8_48625666     HPrz    A    G        0      0        2 
   8  chr8_48625666     ZBoe    A    G        0      0        2 
   8  chr8_48625666     ZGre    A    G        0      0        2 
   8  chr8_48625666     ZHar    A    G        0      0        2 
   8  chr8_48625666   Sample    A    G        0      0        2 
   8  chr8_48626020     AAsi    C    T      0.5      1        2 
   8  chr8_48626020     AKia    C    T        0      0        2 
   8  chr8_48626020     AOna    C    T        0      0        2 
   8  chr8_48626020     ASom    C    T        0      0        2 
   8  chr8_48626020     HCab    C    T        0      0        2 
   8  chr8_48626020     HPrz    C    T        0      0        2 
   8  chr8_48626020     ZBoe    C    T        0      0        2 
   8  chr8_48626020     ZGre    C    T        0      0        2 
   8  chr8_48626020     ZHar    C    T        0      0        2 
   8  chr8_48626020   Sample    C    T        1      2        2 
   8  chr8_48626187     AAsi    T    C        0      0        2 
   8  chr8_48626187     AKia    T    C        0      0        2 
   8  chr8_48626187     AOna    T    C        0      0        2 
   8  chr8_48626187     ASom    T    C        0      0        2 
   8  chr8_48626187     HCab    T    C      0.5      1        2 
   8  chr8_48626187     HPrz    T    C        0      0        2 
   8  chr8_48626187     ZBoe    T    C        0      0        2 
   8  chr8_48626187     ZGre    T    C        0      0        2 
   8  chr8_48626187     ZHar    T    C        0      0        2 
   8  chr8_48626187   Sample    T    C        0      0        2 
   8  chr8_48628620     AAsi    T    C        0      0        2 
   8  chr8_48628620     AKia    T    C        0      0        2 
   8  chr8_48628620     AOna    T    C        0      0        2 
   8  chr8_48628620     ASom    T    C        0      0        2 
   8  chr8_48628620     HCab    T    C        0      0        2 
   8  chr8_48628620     HPrz    T    C        0      0        2 
   8  chr8_48628620     ZBoe    T    C        0      0        2 
   8  chr8_48628620     ZGre    T    C        1      2        2 
   8  chr8_48628620     ZHar    T    C        0      0        2 
   8  chr8_48628620   Sample    T    C        0      0        2 
   8  chr8_48632845     AAsi    C    A        1      2        2 
   8  chr8_48632845     AKia    C    A        0      0        2 
   8  chr8_48632845     AOna    C    A      0.5      1        2 
   8  chr8_48632845     ASom    C    A        1      2        2 
   8  chr8_48632845     HCab    C    A        0      0        2 
   8  chr8_48632845     HPrz    C    A        0      0        2 
   8  chr8_48632845     ZBoe    C    A        0      0        2 
   8  chr8_48632845     ZGre    C    A        0      0        2 
   8  chr8_48632845     ZHar    C    A        0      0        2 
   8  chr8_48632845   Sample    C    A        1      2        2 
   8  chr8_48633150     AAsi    C    T      0.5      1        2 
   8  chr8_48633150     AKia    C    T        0      0        2 
   8  chr8_48633150     AOna    C    T        0      0        2 
   8  chr8_48633150     ASom    C    T        0      0        2 
   8  chr8_48633150     HCab    C    T        0      0        2 
   8  chr8_48633150     HPrz    C    T        0      0        2 
   8  chr8_48633150     ZBoe    C    T        0      0        2 
   8  chr8_48633150     ZGre    C    T        0      0        2 
   8  chr8_48633150     ZHar    C    T        0      0        2 
   8  chr8_48633150   Sample    C    T        0      0        2 
   8  chr8_48634987     AAsi    A    T        0      0        2 
   8  chr8_48634987     AKia    A    T        0      0        2 
   8  chr8_48634987     AOna    A    T        0      0        2 
   8  chr8_48634987     ASom    A    T        0      0        2 
   8  chr8_48634987     HCab    A    T        0      0        2 
   8  chr8_48634987     HPrz    A    T        0      0        2 
   8  chr8_48634987     ZBoe    A    T      0.5      1        2 
   8  chr8_48634987     ZGre    A    T        0      0        2 
   8  chr8_48634987     ZHar    A    T        0      0        2 
   8  chr8_48634987   Sample    A    T        0      0        2 
   8  chr8_48649024     AAsi    G    A        0      0        2 
   8  chr8_48649024     AKia    G    A        0      0        2 
   8  chr8_48649024     AOna    G    A        0      0        2 
   8  chr8_48649024     ASom    G    A        0      0        2 
   8  chr8_48649024     HCab    G    A        1      2        2 
   8  chr8_48649024     HPrz    G    A        1      2        2 
   8  chr8_48649024     ZBoe    G    A        0      0        2 
   8  chr8_48649024     ZGre    G    A        0      0        2 
   8  chr8_48649024     ZHar    G    A        0      0        2 
   8  chr8_48649024   Sample    G    A        0      0        2 
   8  chr8_48649523     AAsi    G    A        0      0        2 
   8  chr8_48649523     AKia    G    A        0      0        2 
   8  chr8_48649523     AOna    G    A        0      0        2 
   8  chr8_48649523     ASom    G    A        0      0        2 
   8  chr8_48649523     HCab    G    A        0      0        2 
   8  chr8_48649523     HPrz    G    A        0      0        2 
   8  chr8_48649523     ZBoe    G    A        0      0        2 
   8  chr8_48649523     ZGre    G    A        0      0        2 
   8  chr8_48649523     ZHar    G    A        1      2        2 
   8  chr8_48649523   Sample    G    A        0      0        2 
   8  chr8_48654417     AAsi    A    T        0      0        2 
   8  chr8_48654417     AKia    A    T        0      0        2 
   8  chr8_48654417     AOna    A    T        0      0        2 
   8  chr8_48654417     ASom    A    T        0      0        2 
   8  chr8_48654417     HCab    A    T      0.5      1        2 
   8  chr8_48654417     HPrz    A    T        1      2        2 
   8  chr8_48654417     ZBoe    A    T        0      0        2 
   8  chr8_48654417     ZGre    A    T        0      0        2 
   8  chr8_48654417     ZHar    A    T        0      0        2 
   8  chr8_48654417   Sample    A    T        0      0        2 
   8  chr8_48654464     AAsi    T    G        0      0        2 
   8  chr8_48654464     AKia    T    G        0      0        2 
   8  chr8_48654464     AOna    T    G        0      0        2 
   8  chr8_48654464     ASom    T    G        0      0        2 
   8  chr8_48654464     HCab    T    G        1      2        2 
   8  chr8_48654464     HPrz    T    G        1      2        2 
   8  chr8_48654464     ZBoe    T    G        0      0        2 
   8  chr8_48654464     ZGre    T    G        0      0        2 
   8  chr8_48654464     ZHar    T    G        0      0        2 
   8  chr8_48654464   Sample    T    G        0      0        2 
   8  chr8_48654682     AAsi    G    A        1      2        2 
   8  chr8_48654682     AKia    G    A        0      0        2 
   8  chr8_48654682     AOna    G    A        0      0        2 
   8  chr8_48654682     ASom    G    A        1      2        2 
   8  chr8_48654682     HCab    G    A        0      0        2 
   8  chr8_48654682     HPrz    G    A        0      0        2 
   8  chr8_48654682     ZBoe    G    A        0      0        2 
   8  chr8_48654682     ZGre    G    A        0      0        2 
   8  chr8_48654682     ZHar    G    A        0      0        2 
   8  chr8_48654682   Sample    G    A        1      2        2 
   8  chr8_48661251     AAsi    T    C        0      0        2 
   8  chr8_48661251     AKia    T    C        0      0        2 
   8  chr8_48661251     AOna    T    C        0      0        2 
   8  chr8_48661251     ASom    T    C        0      0        2 
   8  chr8_48661251     HCab    T    C        0      0        2 
   8  chr8_48661251     HPrz    T    C        0      0        2 
   8  chr8_48661251     ZBoe    T    C        0      0        2 
   8  chr8_48661251     ZGre    T    C        1      2        2 
   8  chr8_48661251     ZHar    T    C        0      0        2 
   8  chr8_48661251   Sample    T    C        0      0        2 
   8  chr8_48662359     AAsi    T    G        0      0        2 
   8  chr8_48662359     AKia    T    G        1      2        2 
   8  chr8_48662359     AOna    T    G        0      0        2 
   8  chr8_48662359     ASom    T    G        0      0        2 
   8  chr8_48662359     HCab    T    G        0      0        2 
   8  chr8_48662359     HPrz    T    G        0      0        2 
   8  chr8_48662359     ZBoe    T    G        0      0        2 
   8  chr8_48662359     ZGre    T    G        0      0        2 
   8  chr8_48662359     ZHar    T    G        0      0        2 
   8  chr8_48662359   Sample    T    G        0      0        2 
   8  chr8_48663483     AAsi    T    C        0      0        2 
   8  chr8_48663483     AKia    T    C        0      0        2 
   8  chr8_48663483     AOna    T    C        0      0        2 
   8  chr8_48663483     ASom    T    C        0      0        2 
   8  chr8_48663483     HCab    T    C      0.5      1        2 
   8  chr8_48663483     HPrz    T    C        1      2        2 
   8  chr8_48663483     ZBoe    T    C        0      0        2 
   8  chr8_48663483     ZGre    T    C        0      0        2 
   8  chr8_48663483     ZHar    T    C        0      0        2 
   8  chr8_48663483   Sample    T    C        0      0        2 
   8  chr8_48668935     AAsi    T    C        0      0        2 
   8  chr8_48668935     AKia    T    C        0      0        2 
   8  chr8_48668935     AOna    T    C      0.5      1        2 
   8  chr8_48668935     ASom    T    C        0      0        2 
   8  chr8_48668935     HCab    T    C        0      0        2 
   8  chr8_48668935     HPrz    T    C        0      0        2 
   8  chr8_48668935     ZBoe    T    C        0      0        2 
   8  chr8_48668935     ZGre    T    C        0      0        2 
   8  chr8_48668935     ZHar    T    C        0      0        2 
   8  chr8_48668935   Sample    T    C        0      0        2 
   8  chr8_48679702     AAsi    G    A        0      0        2 
   8  chr8_48679702     AKia    G    A        0      0        2 
   8  chr8_48679702     AOna    G    A        0      0        2 
   8  chr8_48679702     ASom    G    A        0      0        2 
   8  chr8_48679702     HCab    G    A        0      0        2 
   8  chr8_48679702     HPrz    G    A      0.5      1        2 
   8  chr8_48679702     ZBoe    G    A        0      0        2 
   8  chr8_48679702     ZGre    G    A        0      0        2 
   8  chr8_48679702     ZHar    G    A        0      0        2 
   8  chr8_48679702   Sample    G    A        0      0        2 
   8  chr8_48680984     AAsi    G    T        0      0        2 
   8  chr8_48680984     AKia    G    T      0.5      1        2 
   8  chr8_48680984     AOna    G    T        0      0        2 
   8  chr8_48680984     ASom    G    T        0      0        2 
   8  chr8_48680984     HCab    G    T        0      0        2 
   8  chr8_48680984     HPrz    G    T        0      0        2 
   8  chr8_48680984     ZBoe    G    T        0      0        2 
   8  chr8_48680984     ZGre    G    T        0      0        2 
   8  chr8_48680984     ZHar    G    T        0      0        2 
   8  chr8_48680984   Sample    G    T        0      0        2 
   8  chr8_48688304     AAsi    T    C        0      0        2 
   8  chr8_48688304     AKia    T    C        0      0        2 
   8  chr8_48688304     AOna    T    C        0      0        2 
   8  chr8_48688304     ASom    T    C        0      0        2 
   8  chr8_48688304     HCab    T    C        1      2        2 
   8  chr8_48688304     HPrz    T    C        1      2        2 
   8  chr8_48688304     ZBoe    T    C        0      0        2 
   8  chr8_48688304     ZGre    T    C        0      0        2 
   8  chr8_48688304     ZHar    T    C        0      0        2 
   8  chr8_48688304   Sample    T    C        0      0        2 
   8  chr8_48693076     AAsi    A    G        0      0        2 
   8  chr8_48693076     AKia    A    G        0      0        2 
   8  chr8_48693076     AOna    A    G        0      0        2 
   8  chr8_48693076     ASom    A    G        0      0        2 
   8  chr8_48693076     HCab    A    G        0      0        2 
   8  chr8_48693076     HPrz    A    G        0      0        2 
   8  chr8_48693076     ZBoe    A    G        0      0        2 
   8  chr8_48693076     ZGre    A    G      0.5      1        2 
   8  chr8_48693076     ZHar    A    G        0      0        2 
   8  chr8_48693076   Sample    A    G        0      0        2 
   8  chr8_48695203     AAsi    C    T        0      0        2 
   8  chr8_48695203     AKia    C    T        0      0        2 
   8  chr8_48695203     AOna    C    T        0      0        2 
   8  chr8_48695203     ASom    C    T        0      0        2 
   8  chr8_48695203     HCab    C    T        1      2        2 
   8  chr8_48695203     HPrz    C    T        1      2        2 
   8  chr8_48695203     ZBoe    C    T        0      0        2 
   8  chr8_48695203     ZGre    C    T        0      0        2 
   8  chr8_48695203     ZHar    C    T        0      0        2 
   8  chr8_48695203   Sample    C    T        0      0        2 
   8  chr8_48712798     AAsi    G    A        0      0        2 
   8  chr8_48712798     AKia    G    A        1      2        2 
   8  chr8_48712798     AOna    G    A        0      0        2 
   8  chr8_48712798     ASom    G    A        0      0        2 
   8  chr8_48712798     HCab    G    A        0      0        2 
   8  chr8_48712798     HPrz    G    A        0      0        2 
   8  chr8_48712798     ZBoe    G    A        0      0        2 
   8  chr8_48712798     ZGre    G    A        0      0        2 
   8  chr8_48712798     ZHar    G    A        0      0        2 
   8  chr8_48712798   Sample    G    A        0      0        2 
   8  chr8_48712967     AAsi    T    C        0      0        2 
   8  chr8_48712967     AKia    T    C        0      0        2 
   8  chr8_48712967     AOna    T    C        0      0        2 
   8  chr8_48712967     ASom    T    C        0      0        2 
   8  chr8_48712967     HCab    T    C      0.5      1        2 
   8  chr8_48712967     HPrz    T    C        0      0        2 
   8  chr8_48712967     ZBoe    T    C        0      0        2 
   8  chr8_48712967     ZGre    T    C        0      0        2 
   8  chr8_48712967     ZHar    T    C        0      0        2 
   8  chr8_48712967   Sample    T    C        0      0        2 
   8  chr8_48718408     AAsi    A    G        0      0        2 
   8  chr8_48718408     AKia    A    G        0      0        2 
   8  chr8_48718408     AOna    A    G        1      2        2 
   8  chr8_48718408     ASom    A    G        0      0        2 
   8  chr8_48718408     HCab    A    G        0      0        2 
   8  chr8_48718408     HPrz    A    G        0      0        2 
   8  chr8_48718408     ZBoe    A    G        0      0        2 
   8  chr8_48718408     ZGre    A    G        0      0        2 
   8  chr8_48718408     ZHar    A    G        0      0        2 
   8  chr8_48718408   Sample    A    G        0      0        2 
   8  chr8_48720370     AAsi    A    G        0      0        2 
   8  chr8_48720370     AKia    A    G        0      0        2 
   8  chr8_48720370     AOna    A    G        0      0        2 
   8  chr8_48720370     ASom    A    G        0      0        2 
   8  chr8_48720370     HCab    A    G        0      0        2 
   8  chr8_48720370     HPrz    A    G        0      0        2 
   8  chr8_48720370     ZBoe    A    G      0.5      1        2 
   8  chr8_48720370     ZGre    A    G        0      0        2 
   8  chr8_48720370     ZHar    A    G        0      0        2 
   8  chr8_48720370   Sample    A    G        0      0        2 
   8  chr8_48726075     AAsi    C    T      0.5      1        2 
   8  chr8_48726075     AKia    C    T        0      0        2 
   8  chr8_48726075     AOna    C    T        0      0        2 
   8  chr8_48726075     ASom    C    T        0      0        2 
   8  chr8_48726075     HCab    C    T        0      0        2 
   8  chr8_48726075     HPrz    C    T        0      0        2 
   8  chr8_48726075     ZBoe    C    T        0      0        2 
   8  chr8_48726075     ZGre    C    T        0      0        2 
   8  chr8_48726075     ZHar    C    T        0      0        2 
   8  chr8_48726075   Sample    C    T        0      0        2 
   8  chr8_48728484     AAsi    G    A        0      0        2 
   8  chr8_48728484     AKia    G    A        1      2        2 
   8  chr8_48728484     AOna    G    A        1      2        2 
   8  chr8_48728484     ASom    G    A        0      0        2 
   8  chr8_48728484     HCab    G    A        0      0        2 
   8  chr8_48728484     HPrz    G    A        0      0        2 
   8  chr8_48728484     ZBoe    G    A        0      0        2 
   8  chr8_48728484     ZGre    G    A        0      0        2 
   8  chr8_48728484     ZHar    G    A        0      0        2 
   8  chr8_48728484   Sample    G    A        0      0        2 
   8  chr8_48733454     AAsi    A    G        0      0        2 
   8  chr8_48733454     AKia    A    G        0      0        2 
   8  chr8_48733454     AOna    A    G        0      0        2 
   8  chr8_48733454     ASom    A    G        0      0        2 
   8  chr8_48733454     HCab    A    G        1      2        2 
   8  chr8_48733454     HPrz    A    G        1      2        2 
   8  chr8_48733454     ZBoe    A    G        0      0        2 
   8  chr8_48733454     ZGre    A    G        0      0        2 
   8  chr8_48733454     ZHar    A    G        0      0        2 
   8  chr8_48733454   Sample    A    G        0      0        2 
   8  chr8_48734151     AAsi    A    G      0.5      1        2 
   8  chr8_48734151     AKia    A    G        0      0        2 
   8  chr8_48734151     AOna    A    G        0      0        2 
   8  chr8_48734151     ASom    A    G        0      0        2 
   8  chr8_48734151     HCab    A    G        0      0        2 
   8  chr8_48734151     HPrz    A    G        0      0        2 
   8  chr8_48734151     ZBoe    A    G        0      0        2 
   8  chr8_48734151     ZGre    A    G      0.5      1        2 
   8  chr8_48734151     ZHar    A    G        0      0        2 
   8  chr8_48734151   Sample    A    G        0      0        2 
   8  chr8_48737523     AAsi    C    G        0      0        2 
   8  chr8_48737523     AKia    C    G        0      0        2 
   8  chr8_48737523     AOna    C    G        0      0        2 
   8  chr8_48737523     ASom    C    G        0      0        2 
   8  chr8_48737523     HCab    C    G        0      0        2 
   8  chr8_48737523     HPrz    C    G      0.5      1        2 
   8  chr8_48737523     ZBoe    C    G        0      0        2 
   8  chr8_48737523     ZGre    C    G        0      0        2 
   8  chr8_48737523     ZHar    C    G        0      0        2 
   8  chr8_48737523   Sample    C    G        0      0        2 
   8  chr8_48747559     AAsi    T    C        0      0        2 
   8  chr8_48747559     AKia    T    C        0      0        2 
   8  chr8_48747559     AOna    T    C        0      0        2 
   8  chr8_48747559     ASom    T    C        0      0        2 
   8  chr8_48747559     HCab    T    C        0      0        2 
   8  chr8_48747559     HPrz    T    C        0      0        2 
   8  chr8_48747559     ZBoe    T    C      0.5      1        2 
   8  chr8_48747559     ZGre    T    C        0      0        2 
   8  chr8_48747559     ZHar    T    C        0      0        2 
   8  chr8_48747559   Sample    T    C        0      0        2 
   8  chr8_48751182     AAsi    G    A        0      0        2 
   8  chr8_48751182     AKia    G    A        1      2        2 
   8  chr8_48751182     AOna    G    A        0      0        2 
   8  chr8_48751182     ASom    G    A        0      0        2 
   8  chr8_48751182     HCab    G    A        0      0        2 
   8  chr8_48751182     HPrz    G    A        0      0        2 
   8  chr8_48751182     ZBoe    G    A        0      0        2 
   8  chr8_48751182     ZGre    G    A        0      0        2 
   8  chr8_48751182     ZHar    G    A        0      0        2 
   8  chr8_48751182   Sample    G    A        0      0        2 
   8  chr8_48751753     AAsi    G    A        0      0        2 
   8  chr8_48751753     AKia    G    A        0      0        2 
   8  chr8_48751753     AOna    G    A        0      0        2 
   8  chr8_48751753     ASom    G    A        1      2        2 
   8  chr8_48751753     HCab    G    A        0      0        2 
   8  chr8_48751753     HPrz    G    A        0      0        2 
   8  chr8_48751753     ZBoe    G    A        0      0        2 
   8  chr8_48751753     ZGre    G    A        0      0        2 
   8  chr8_48751753     ZHar    G    A        0      0        2 
   8  chr8_48751753   Sample    G    A        0      0        2 
   8  chr8_48753813     AAsi    C    T        0      0        2 
   8  chr8_48753813     AKia    C    T        0      0        2 
   8  chr8_48753813     AOna    C    T        0      0        2 
   8  chr8_48753813     ASom    C    T        0      0        2 
   8  chr8_48753813     HCab    C    T        1      2        2 
   8  chr8_48753813     HPrz    C    T        1      2        2 
   8  chr8_48753813     ZBoe    C    T        0      0        2 
   8  chr8_48753813     ZGre    C    T        0      0        2 
   8  chr8_48753813     ZHar    C    T        0      0        2 
   8  chr8_48753813   Sample    C    T        0      0        2 
   8  chr8_48757175     AAsi    T    A        0      0        2 
   8  chr8_48757175     AKia    T    A        0      0        2 
   8  chr8_48757175     AOna    T    A        0      0        2 
   8  chr8_48757175     ASom    T    A        0      0        2 
   8  chr8_48757175     HCab    T    A        0      0        2 
   8  chr8_48757175     HPrz    T    A        0      0        2 
   8  chr8_48757175     ZBoe    T    A        0      0        2 
   8  chr8_48757175     ZGre    T    A      0.5      1        2 
   8  chr8_48757175     ZHar    T    A        0      0        2 
   8  chr8_48757175   Sample    T    A        0      0        2 
   8  chr8_48759342     AAsi    T    C        0      0        2 
   8  chr8_48759342     AKia    T    C        0      0        2 
   8  chr8_48759342     AOna    T    C        0      0        2 
   8  chr8_48759342     ASom    T    C        0      0        2 
   8  chr8_48759342     HCab    T    C        0      0        2 
   8  chr8_48759342     HPrz    T    C        0      0        2 
   8  chr8_48759342     ZBoe    T    C        0      0        2 
   8  chr8_48759342     ZGre    T    C      0.5      1        2 
   8  chr8_48759342     ZHar    T    C        0      0        2 
   8  chr8_48759342   Sample    T    C        0      0        2 
   8  chr8_48764126     AAsi    T    C        0      0        2 
   8  chr8_48764126     AKia    T    C        1      2        2 
   8  chr8_48764126     AOna    T    C        1      2        2 
   8  chr8_48764126     ASom    T    C        0      0        2 
   8  chr8_48764126     HCab    T    C        0      0        2 
   8  chr8_48764126     HPrz    T    C        0      0        2 
   8  chr8_48764126     ZBoe    T    C        0      0        2 
   8  chr8_48764126     ZGre    T    C        0      0        2 
   8  chr8_48764126     ZHar    T    C        0      0        2 
   8  chr8_48764126   Sample    T    C        0      0        2 
   8  chr8_48767680     AAsi    T    C        0      0        2 
   8  chr8_48767680     AKia    T    C        0      0        2 
   8  chr8_48767680     AOna    T    C        0      0        2 
   8  chr8_48767680     ASom    T    C        0      0        2 
   8  chr8_48767680     HCab    T    C        0      0        2 
   8  chr8_48767680     HPrz    T    C        0      0        2 
   8  chr8_48767680     ZBoe    T    C        0      0        2 
   8  chr8_48767680     ZGre    T    C      0.5      1        2 
   8  chr8_48767680     ZHar    T    C        0      0        2 
   8  chr8_48767680   Sample    T    C        0      0        2 
   8  chr8_48771836     AAsi    G    A        0      0        2 
   8  chr8_48771836     AKia    G    A        0      0        2 
   8  chr8_48771836     AOna    G    A      0.5      1        2 
   8  chr8_48771836     ASom    G    A        0      0        2 
   8  chr8_48771836     HCab    G    A        0      0        2 
   8  chr8_48771836     HPrz    G    A        0      0        2 
   8  chr8_48771836     ZBoe    G    A        0      0        2 
   8  chr8_48771836     ZGre    G    A        0      0        2 
   8  chr8_48771836     ZHar    G    A        0      0        2 
   8  chr8_48771836   Sample    G    A        0      0        2 
   8  chr8_48780886     AAsi    A    C        0      0        2 
   8  chr8_48780886     AKia    A    C        0      0        2 
   8  chr8_48780886     AOna    A    C        0      0        2 
   8  chr8_48780886     ASom    A    C        0      0        2 
   8  chr8_48780886     HCab    A    C        1      2        2 
   8  chr8_48780886     HPrz    A    C        1      2        2 
   8  chr8_48780886     ZBoe    A    C        0      0        2 
   8  chr8_48780886     ZGre    A    C        0      0        2 
   8  chr8_48780886     ZHar    A    C        0      0        2 
   8  chr8_48780886   Sample    A    C        0      0        2 
   8  chr8_48787363     AAsi    G    A        0      0        2 
   8  chr8_48787363     AKia    G    A        0      0        2 
   8  chr8_48787363     AOna    G    A        0      0        2 
   8  chr8_48787363     ASom    G    A        0      0        2 
   8  chr8_48787363     HCab    G    A        1      2        2 
   8  chr8_48787363     HPrz    G    A        1      2        2 
   8  chr8_48787363     ZBoe    G    A        0      0        2 
   8  chr8_48787363     ZGre    G    A        0      0        2 
   8  chr8_48787363     ZHar    G    A        0      0        2 
   8  chr8_48787363   Sample    G    A        0      0        2 
   8  chr8_48789607     AAsi    A    G        0      0        2 
   8  chr8_48789607     AKia    A    G        0      0        2 
   8  chr8_48789607     AOna    A    G        0      0        2 
   8  chr8_48789607     ASom    A    G        0      0        2 
   8  chr8_48789607     HCab    A    G        0      0        2 
   8  chr8_48789607     HPrz    A    G      0.5      1        2 
   8  chr8_48789607     ZBoe    A    G        0      0        2 
   8  chr8_48789607     ZGre    A    G        0      0        2 
   8  chr8_48789607     ZHar    A    G        0      0        2 
   8  chr8_48789607   Sample    A    G        0      0        2 
   8  chr8_48792574     AAsi    G    A        0      0        2 
   8  chr8_48792574     AKia    G    A        0      0        2 
   8  chr8_48792574     AOna    G    A        0      0        2 
   8  chr8_48792574     ASom    G    A        0      0        2 
   8  chr8_48792574     HCab    G    A        0      0        2 
   8  chr8_48792574     HPrz    G    A        0      0        2 
   8  chr8_48792574     ZBoe    G    A        0      0        2 
   8  chr8_48792574     ZGre    G    A      0.5      1        2 
   8  chr8_48792574     ZHar    G    A        0      0        2 
   8  chr8_48792574   Sample    G    A        0      0        2 
   8  chr8_48794367     AAsi    A    G        0      0        2 
   8  chr8_48794367     AKia    A    G        0      0        2 
   8  chr8_48794367     AOna    A    G        0      0        2 
   8  chr8_48794367     ASom    A    G        0      0        2 
   8  chr8_48794367     HCab    A    G        1      2        2 
   8  chr8_48794367     HPrz    A    G        1      2        2 
   8  chr8_48794367     ZBoe    A    G        0      0        2 
   8  chr8_48794367     ZGre    A    G        0      0        2 
   8  chr8_48794367     ZHar    A    G        0      0        2 
   8  chr8_48794367   Sample    A    G        0      0        2 
   8  chr8_48794414     AAsi    A    G        0      0        2 
   8  chr8_48794414     AKia    A    G        0      0        2 
   8  chr8_48794414     AOna    A    G        0      0        2 
   8  chr8_48794414     ASom    A    G        0      0        2 
   8  chr8_48794414     HCab    A    G        0      0        2 
   8  chr8_48794414     HPrz    A    G        0      0        2 
   8  chr8_48794414     ZBoe    A    G      0.5      1        2 
   8  chr8_48794414     ZGre    A    G        0      0        2 
   8  chr8_48794414     ZHar    A    G        0      0        2 
   8  chr8_48794414   Sample    A    G        0      0        2 
   8  chr8_48796158     AAsi    G    T        0      0        2 
   8  chr8_48796158     AKia    G    T        0      0        2 
   8  chr8_48796158     AOna    G    T        0      0        2 
   8  chr8_48796158     ASom    G    T      0.5      1        2 
   8  chr8_48796158     HCab    G    T        0      0        2 
   8  chr8_48796158     HPrz    G    T        0      0        2 
   8  chr8_48796158     ZBoe    G    T        0      0        2 
   8  chr8_48796158     ZGre    G    T        0      0        2 
   8  chr8_48796158     ZHar    G    T        0      0        2 
   8  chr8_48796158   Sample    G    T        0      0        2 
   8  chr8_48798603     AAsi    T    A        0      0        2 
   8  chr8_48798603     AKia    T    A        1      2        2 
   8  chr8_48798603     AOna    T    A      0.5      1        2 
   8  chr8_48798603     ASom    T    A        0      0        2 
   8  chr8_48798603     HCab    T    A        0      0        2 
   8  chr8_48798603     HPrz    T    A        0      0        2 
   8  chr8_48798603     ZBoe    T    A        0      0        2 
   8  chr8_48798603     ZGre    T    A        0      0        2 
   8  chr8_48798603     ZHar    T    A        0      0        2 
   8  chr8_48798603   Sample    T    A        0      0        2 
   8  chr8_48802883     AAsi    T    C        0      0        2 
   8  chr8_48802883     AKia    T    C        0      0        2 
   8  chr8_48802883     AOna    T    C        0      0        2 
   8  chr8_48802883     ASom    T    C        0      0        2 
   8  chr8_48802883     HCab    T    C        0      0        2 
   8  chr8_48802883     HPrz    T    C        0      0        2 
   8  chr8_48802883     ZBoe    T    C        0      0        2 
   8  chr8_48802883     ZGre    T    C      0.5      1        2 
   8  chr8_48802883     ZHar    T    C        0      0        2 
   8  chr8_48802883   Sample    T    C        0      0        2 
   8  chr8_48803843     AAsi    A    T        0      0        2 
   8  chr8_48803843     AKia    A    T        1      2        2 
   8  chr8_48803843     AOna    A    T        1      2        2 
   8  chr8_48803843     ASom    A    T        0      0        2 
   8  chr8_48803843     HCab    A    T        0      0        2 
   8  chr8_48803843     HPrz    A    T        0      0        2 
   8  chr8_48803843     ZBoe    A    T        0      0        2 
   8  chr8_48803843     ZGre    A    T        0      0        2 
   8  chr8_48803843     ZHar    A    T        0      0        2 
   8  chr8_48803843   Sample    A    T        0      0        2 
   8  chr8_48810170     AAsi    A    G        0      0        2 
   8  chr8_48810170     AKia    A    G        0      0        2 
   8  chr8_48810170     AOna    A    G        0      0        2 
   8  chr8_48810170     ASom    A    G        0      0        2 
   8  chr8_48810170     HCab    A    G        1      2        2 
   8  chr8_48810170     HPrz    A    G        1      2        2 
   8  chr8_48810170     ZBoe    A    G        0      0        2 
   8  chr8_48810170     ZGre    A    G        0      0        2 
   8  chr8_48810170     ZHar    A    G        0      0        2 
   8  chr8_48810170   Sample    A    G        0      0        2 
   8  chr8_48824535     AAsi    C    A        0      0        2 
   8  chr8_48824535     AKia    C    A        0      0        2 
   8  chr8_48824535     AOna    C    A        0      0        2 
   8  chr8_48824535     ASom    C    A        0      0        2 
   8  chr8_48824535     HCab    C    A        1      2        2 
   8  chr8_48824535     HPrz    C    A      0.5      1        2 
   8  chr8_48824535     ZBoe    C    A        0      0        2 
   8  chr8_48824535     ZGre    C    A        0      0        2 
   8  chr8_48824535     ZHar    C    A        0      0        2 
   8  chr8_48824535   Sample    C    A        0      0        2 
   8  chr8_48830566     AAsi    C    T        0      0        2 
   8  chr8_48830566     AKia    C    T        0      0        2 
   8  chr8_48830566     AOna    C    T        0      0        2 
   8  chr8_48830566     ASom    C    T        0      0        2 
   8  chr8_48830566     HCab    C    T        0      0        2 
   8  chr8_48830566     HPrz    C    T        0      0        2 
   8  chr8_48830566     ZBoe    C    T        0      0        2 
   8  chr8_48830566     ZGre    C    T        0      0        2 
   8  chr8_48830566     ZHar    C    T      0.5      1        2 
   8  chr8_48830566   Sample    C    T        0      0        2 
   8  chr8_48831756     AAsi    G    A        0      0        2 
   8  chr8_48831756     AKia    G    A        0      0        2 
   8  chr8_48831756     AOna    G    A        0      0        2 
   8  chr8_48831756     ASom    G    A        1      2        2 
   8  chr8_48831756     HCab    G    A        0      0        2 
   8  chr8_48831756     HPrz    G    A        0      0        2 
   8  chr8_48831756     ZBoe    G    A        0      0        2 
   8  chr8_48831756     ZGre    G    A        0      0        2 
   8  chr8_48831756     ZHar    G    A        0      0        2 
   8  chr8_48831756   Sample    G    A        0      0        2 
   8  chr8_48843989     AAsi    G    A        0      0        2 
   8  chr8_48843989     AKia    G    A        0      0        2 
   8  chr8_48843989     AOna    G    A        0      0        2 
   8  chr8_48843989     ASom    G    A        0      0        2 
   8  chr8_48843989     HCab    G    A        1      2        2 
   8  chr8_48843989     HPrz    G    A        1      2        2 
   8  chr8_48843989     ZBoe    G    A        0      0        2 
   8  chr8_48843989     ZGre    G    A        0      0        2 
   8  chr8_48843989     ZHar    G    A        0      0        2 
   8  chr8_48843989   Sample    G    A        0      0        2 
   8  chr8_48844366     AAsi    G    C        0      0        2 
   8  chr8_48844366     AKia    G    C        0      0        2 
   8  chr8_48844366     AOna    G    C        0      0        2 
   8  chr8_48844366     ASom    G    C        0      0        2 
   8  chr8_48844366     HCab    G    C        1      2        2 
   8  chr8_48844366     HPrz    G    C        1      2        2 
   8  chr8_48844366     ZBoe    G    C        0      0        2 
   8  chr8_48844366     ZGre    G    C        0      0        2 
   8  chr8_48844366     ZHar    G    C        0      0        2 
   8  chr8_48844366   Sample    G    C        0      0        2 
   8  chr8_48848391     AAsi    C    A        0      0        2 
   8  chr8_48848391     AKia    C    A        0      0        2 
   8  chr8_48848391     AOna    C    A        0      0        2 
   8  chr8_48848391     ASom    C    A        0      0        2 
   8  chr8_48848391     HCab    C    A        0      0        2 
   8  chr8_48848391     HPrz    C    A        0      0        2 
   8  chr8_48848391     ZBoe    C    A      0.5      1        2 
   8  chr8_48848391     ZGre    C    A        0      0        2 
   8  chr8_48848391     ZHar    C    A        0      0        2 
   8  chr8_48848391   Sample    C    A        0      0        2 
   8  chr8_48850455     AAsi    A    G        0      0        2 
   8  chr8_48850455     AKia    A    G        0      0        2 
   8  chr8_48850455     AOna    A    G        0      0        2 
   8  chr8_48850455     ASom    A    G        0      0        2 
   8  chr8_48850455     HCab    A    G        0      0        2 
   8  chr8_48850455     HPrz    A    G        0      0        2 
   8  chr8_48850455     ZBoe    A    G        0      0        2 
   8  chr8_48850455     ZGre    A    G      0.5      1        2 
   8  chr8_48850455     ZHar    A    G        0      0        2 
   8  chr8_48850455   Sample    A    G        0      0        2 
   8  chr8_48860412     AAsi    G    A        0      0        2 
   8  chr8_48860412     AKia    G    A        1      2        2 
   8  chr8_48860412     AOna    G    A      0.5      1        2 
   8  chr8_48860412     ASom    G    A        0      0        2 
   8  chr8_48860412     HCab    G    A        0      0        2 
   8  chr8_48860412     HPrz    G    A        0      0        2 
   8  chr8_48860412     ZBoe    G    A        1      2        2 
   8  chr8_48860412     ZGre    G    A        1      2        2 
   8  chr8_48860412     ZHar    G    A        1      2        2 
   8  chr8_48860412   Sample    G    A        0      0        2 
   8  chr8_48862056     AAsi    A    T        0      0        2 
   8  chr8_48862056     AKia    A    T        0      0        2 
   8  chr8_48862056     AOna    A    T        0      0        2 
   8  chr8_48862056     ASom    A    T        0      0        2 
   8  chr8_48862056     HCab    A    T        0      0        2 
   8  chr8_48862056     HPrz    A    T        0      0        2 
   8  chr8_48862056     ZBoe    A    T        0      0        2 
   8  chr8_48862056     ZGre    A    T        1      2        2 
   8  chr8_48862056     ZHar    A    T        0      0        2 
   8  chr8_48862056   Sample    A    T        0      0        2 
   8  chr8_48863528     AAsi    C    T      0.5      1        2 
   8  chr8_48863528     AKia    C    T        0      0        2 
   8  chr8_48863528     AOna    C    T        0      0        2 
   8  chr8_48863528     ASom    C    T        0      0        2 
   8  chr8_48863528     HCab    C    T        0      0        2 
   8  chr8_48863528     HPrz    C    T        0      0        2 
   8  chr8_48863528     ZBoe    C    T        0      0        2 
   8  chr8_48863528     ZGre    C    T        0      0        2 
   8  chr8_48863528     ZHar    C    T        0      0        2 
   8  chr8_48863528   Sample    C    T        1      2        2 
   8  chr8_48871915     AAsi    C    T      0.5      1        2 
   8  chr8_48871915     AKia    C    T        0      0        2 
   8  chr8_48871915     AOna    C    T        0      0        2 
   8  chr8_48871915     ASom    C    T        1      2        2 
   8  chr8_48871915     HCab    C    T      0.5      1        2 
   8  chr8_48871915     HPrz    C    T        0      0        2 
   8  chr8_48871915     ZBoe    C    T        0      0        2 
   8  chr8_48871915     ZGre    C    T        0      0        2 
   8  chr8_48871915     ZHar    C    T        0      0        2 
   8  chr8_48871915   Sample    C    T        1      2        2 
   8  chr8_48873409     AAsi    T    C        0      0        2 
   8  chr8_48873409     AKia    T    C      0.5      1        2 
   8  chr8_48873409     AOna    T    C        0      0        2 
   8  chr8_48873409     ASom    T    C        0      0        2 
   8  chr8_48873409     HCab    T    C        1      2        2 
   8  chr8_48873409     HPrz    T    C        1      2        2 
   8  chr8_48873409     ZBoe    T    C        1      2        2 
   8  chr8_48873409     ZGre    T    C        0      0        2 
   8  chr8_48873409     ZHar    T    C        1      2        2 
   8  chr8_48873409   Sample    T    C        0      0        2 
   8  chr8_48877801     AAsi    G    A        0      0        2 
   8  chr8_48877801     AKia    G    A        0      0        2 
   8  chr8_48877801     AOna    G    A        0      0        2 
   8  chr8_48877801     ASom    G    A        0      0        2 
   8  chr8_48877801     HCab    G    A        1      2        2 
   8  chr8_48877801     HPrz    G    A        1      2        2 
   8  chr8_48877801     ZBoe    G    A        0      0        2 
   8  chr8_48877801     ZGre    G    A        0      0        2 
   8  chr8_48877801     ZHar    G    A        0      0        2 
   8  chr8_48877801   Sample    G    A        0      0        2 
   8  chr8_48879736     AAsi    A    G        0      0        2 
   8  chr8_48879736     AKia    A    G        0      0        2 
   8  chr8_48879736     AOna    A    G        0      0        2 
   8  chr8_48879736     ASom    A    G        0      0        2 
   8  chr8_48879736     HCab    A    G        0      0        2 
   8  chr8_48879736     HPrz    A    G      0.5      1        2 
   8  chr8_48879736     ZBoe    A    G        0      0        2 
   8  chr8_48879736     ZGre    A    G        0      0        2 
   8  chr8_48879736     ZHar    A    G        0      0        2 
   8  chr8_48879736   Sample    A    G        0      0        2 
   8  chr8_48892084     AAsi    T    C        0      0        2 
   8  chr8_48892084     AKia    T    C        1      2        2 
   8  chr8_48892084     AOna    T    C        1      2        2 
   8  chr8_48892084     ASom    T    C        0      0        2 
   8  chr8_48892084     HCab    T    C        0      0        2 
   8  chr8_48892084     HPrz    T    C        0      0        2 
   8  chr8_48892084     ZBoe    T    C        0      0        2 
   8  chr8_48892084     ZGre    T    C        0      0        2 
   8  chr8_48892084     ZHar    T    C        0      0        2 
   8  chr8_48892084   Sample    T    C        0      0        2 
   8  chr8_48898946     AAsi    A    G        0      0        2 
   8  chr8_48898946     AKia    A    G        0      0        2 
   8  chr8_48898946     AOna    A    G        0      0        2 
   8  chr8_48898946     ASom    A    G        0      0        2 
   8  chr8_48898946     HCab    A    G        1      2        2 
   8  chr8_48898946     HPrz    A    G        1      2        2 
   8  chr8_48898946     ZBoe    A    G        0      0        2 
   8  chr8_48898946     ZGre    A    G        0      0        2 
   8  chr8_48898946     ZHar    A    G        0      0        2 
   8  chr8_48898946   Sample    A    G        0      0        2 
   8  chr8_48909923     AAsi    T    C      0.5      1        2 
   8  chr8_48909923     AKia    T    C        0      0        2 
   8  chr8_48909923     AOna    T    C        0      0        2 
   8  chr8_48909923     ASom    T    C        0      0        2 
   8  chr8_48909923     HCab    T    C        0      0        2 
   8  chr8_48909923     HPrz    T    C        0      0        2 
   8  chr8_48909923     ZBoe    T    C        0      0        2 
   8  chr8_48909923     ZGre    T    C        0      0        2 
   8  chr8_48909923     ZHar    T    C        0      0        2 
   8  chr8_48909923   Sample    T    C        0      0        2 
   8  chr8_48911190     AAsi    C    G        0      0        2 
   8  chr8_48911190     AKia    C    G        0      0        2 
   8  chr8_48911190     AOna    C    G        0      0        2 
   8  chr8_48911190     ASom    C    G        0      0        2 
   8  chr8_48911190     HCab    C    G        0      0        2 
   8  chr8_48911190     HPrz    C    G        0      0        2 
   8  chr8_48911190     ZBoe    C    G        0      0        2 
   8  chr8_48911190     ZGre    C    G        1      2        2 
   8  chr8_48911190     ZHar    C    G        0      0        2 
   8  chr8_48911190   Sample    C    G        0      0        2 
   8  chr8_48913788     AAsi    A    G        0      0        2 
   8  chr8_48913788     AKia    A    G        0      0        2 
   8  chr8_48913788     AOna    A    G        0      0        2 
   8  chr8_48913788     ASom    A    G        0      0        2 
   8  chr8_48913788     HCab    A    G        0      0        2 
   8  chr8_48913788     HPrz    A    G        0      0        2 
   8  chr8_48913788     ZBoe    A    G        0      0        2 
   8  chr8_48913788     ZGre    A    G      0.5      1        2 
   8  chr8_48913788     ZHar    A    G        0      0        2 
   8  chr8_48913788   Sample    A    G        0      0        2 
   8  chr8_48915936     AAsi    A    G        0      0        2 
   8  chr8_48915936     AKia    A    G        0      0        2 
   8  chr8_48915936     AOna    A    G        0      0        2 
   8  chr8_48915936     ASom    A    G        0      0        2 
   8  chr8_48915936     HCab    A    G        0      0        2 
   8  chr8_48915936     HPrz    A    G        0      0        2 
   8  chr8_48915936     ZBoe    A    G        0      0        2 
   8  chr8_48915936     ZGre    A    G        0      0        2 
   8  chr8_48915936     ZHar    A    G        1      2        2 
   8  chr8_48915936   Sample    A    G        0      0        2 
   8  chr8_48935755     AAsi    A    G        0      0        2 
   8  chr8_48935755     AKia    A    G        0      0        2 
   8  chr8_48935755     AOna    A    G        0      0        2 
   8  chr8_48935755     ASom    A    G        0      0        2 
   8  chr8_48935755     HCab    A    G        1      2        2 
   8  chr8_48935755     HPrz    A    G        1      2        2 
   8  chr8_48935755     ZBoe    A    G        0      0        2 
   8  chr8_48935755     ZGre    A    G        0      0        2 
   8  chr8_48935755     ZHar    A    G        0      0        2 
   8  chr8_48935755   Sample    A    G        0      0        2 
   8  chr8_48937584     AAsi    T    C        0      0        2 
   8  chr8_48937584     AKia    T    C        0      0        2 
   8  chr8_48937584     AOna    T    C        0      0        2 
   8  chr8_48937584     ASom    T    C        0      0        2 
   8  chr8_48937584     HCab    T    C        1      2        2 
   8  chr8_48937584     HPrz    T    C        1      2        2 
   8  chr8_48937584     ZBoe    T    C        0      0        2 
   8  chr8_48937584     ZGre    T    C        0      0        2 
   8  chr8_48937584     ZHar    T    C        0      0        2 
   8  chr8_48937584   Sample    T    C        0      0        2 
   8  chr8_48937905     AAsi    C    G        0      0        2 
   8  chr8_48937905     AKia    C    G        0      0        2 
   8  chr8_48937905     AOna    C    G        0      0        2 
   8  chr8_48937905     ASom    C    G        0      0        2 
   8  chr8_48937905     HCab    C    G        0      0        2 
   8  chr8_48937905     HPrz    C    G        0      0        2 
   8  chr8_48937905     ZBoe    C    G      0.5      1        2 
   8  chr8_48937905     ZGre    C    G        0      0        2 
   8  chr8_48937905     ZHar    C    G        0      0        2 
   8  chr8_48937905   Sample    C    G        0      0        2 
   8  chr8_48950353     AAsi    C    T        0      0        2 
   8  chr8_48950353     AKia    C    T        1      2        2 
   8  chr8_48950353     AOna    C    T        1      2        2 
   8  chr8_48950353     ASom    C    T        0      0        2 
   8  chr8_48950353     HCab    C    T        0      0        2 
   8  chr8_48950353     HPrz    C    T        0      0        2 
   8  chr8_48950353     ZBoe    C    T        0      0        2 
   8  chr8_48950353     ZGre    C    T        0      0        2 
   8  chr8_48950353     ZHar    C    T        0      0        2 
   8  chr8_48950353   Sample    C    T        0      0        2 
   8  chr8_48951123     AAsi    A    G      0.5      1        2 
   8  chr8_48951123     AKia    A    G        0      0        2 
   8  chr8_48951123     AOna    A    G        0      0        2 
   8  chr8_48951123     ASom    A    G        0      0        2 
   8  chr8_48951123     HCab    A    G        0      0        2 
   8  chr8_48951123     HPrz    A    G        0      0        2 
   8  chr8_48951123     ZBoe    A    G        0      0        2 
   8  chr8_48951123     ZGre    A    G        0      0        2 
   8  chr8_48951123     ZHar    A    G        0      0        2 
   8  chr8_48951123   Sample    A    G        0      0        2 
   8  chr8_48951132     AAsi    C    G        0      0        2 
   8  chr8_48951132     AKia    C    G        0      0        2 
   8  chr8_48951132     AOna    C    G        0      0        2 
   8  chr8_48951132     ASom    C    G        0      0        2 
   8  chr8_48951132     HCab    C    G        0      0        2 
   8  chr8_48951132     HPrz    C    G        0      0        2 
   8  chr8_48951132     ZBoe    C    G        0      0        2 
   8  chr8_48951132     ZGre    C    G        1      2        2 
   8  chr8_48951132     ZHar    C    G        0      0        2 
   8  chr8_48951132   Sample    C    G        0      0        2 
   8  chr8_48951899     AAsi    T    A      0.5      1        2 
   8  chr8_48951899     AKia    T    A        0      0        2 
   8  chr8_48951899     AOna    T    A        0      0        2 
   8  chr8_48951899     ASom    T    A        0      0        2 
   8  chr8_48951899     HCab    T    A        0      0        2 
   8  chr8_48951899     HPrz    T    A        0      0        2 
   8  chr8_48951899     ZBoe    T    A        0      0        2 
   8  chr8_48951899     ZGre    T    A        0      0        2 
   8  chr8_48951899     ZHar    T    A        0      0        2 
   8  chr8_48951899   Sample    T    A        0      0        2 
   8  chr8_48952862     AAsi    C    T        0      0        2 
   8  chr8_48952862     AKia    C    T        0      0        2 
   8  chr8_48952862     AOna    C    T        0      0        2 
   8  chr8_48952862     ASom    C    T        0      0        2 
   8  chr8_48952862     HCab    C    T        1      2        2 
   8  chr8_48952862     HPrz    C    T        1      2        2 
   8  chr8_48952862     ZBoe    C    T        0      0        2 
   8  chr8_48952862     ZGre    C    T        0      0        2 
   8  chr8_48952862     ZHar    C    T        0      0        2 
   8  chr8_48952862   Sample    C    T        0      0        2 
   8  chr8_48953513     AAsi    A    G        0      0        2 
   8  chr8_48953513     AKia    A    G        1      2        2 
   8  chr8_48953513     AOna    A    G        1      2        2 
   8  chr8_48953513     ASom    A    G        0      0        2 
   8  chr8_48953513     HCab    A    G        0      0        2 
   8  chr8_48953513     HPrz    A    G        0      0        2 
   8  chr8_48953513     ZBoe    A    G        0      0        2 
   8  chr8_48953513     ZGre    A    G        0      0        2 
   8  chr8_48953513     ZHar    A    G        0      0        2 
   8  chr8_48953513   Sample    A    G        0      0        2 
   8  chr8_48957152     AAsi    T    A        0      0        2 
   8  chr8_48957152     AKia    T    A        0      0        2 
   8  chr8_48957152     AOna    T    A        0      0        2 
   8  chr8_48957152     ASom    T    A        0      0        2 
   8  chr8_48957152     HCab    T    A        1      2        2 
   8  chr8_48957152     HPrz    T    A        1      2        2 
   8  chr8_48957152     ZBoe    T    A        0      0        2 
   8  chr8_48957152     ZGre    T    A        0      0        2 
   8  chr8_48957152     ZHar    T    A        0      0        2 
   8  chr8_48957152   Sample    T    A        0      0        2 
   8  chr8_48970051     AAsi    T    C        0      0        2 
   8  chr8_48970051     AKia    T    C        0      0        2 
   8  chr8_48970051     AOna    T    C        0      0        2 
   8  chr8_48970051     ASom    T    C        0      0        2 
   8  chr8_48970051     HCab    T    C        0      0        2 
   8  chr8_48970051     HPrz    T    C        0      0        2 
   8  chr8_48970051     ZBoe    T    C        0      0        2 
   8  chr8_48970051     ZGre    T    C        1      2        2 
   8  chr8_48970051     ZHar    T    C        0      0        2 
   8  chr8_48970051   Sample    T    C        0      0        2 
   8  chr8_48971946     AAsi    A    T        0      0        2 
   8  chr8_48971946     AKia    A    T        0      0        2 
   8  chr8_48971946     AOna    A    T        0      0        2 
   8  chr8_48971946     ASom    A    T        0      0        2 
   8  chr8_48971946     HCab    A    T      0.5      1        2 
   8  chr8_48971946     HPrz    A    T        1      2        2 
   8  chr8_48971946     ZBoe    A    T        0      0        2 
   8  chr8_48971946     ZGre    A    T        0      0        2 
   8  chr8_48971946     ZHar    A    T        0      0        2 
   8  chr8_48971946   Sample    A    T        0      0        2 
   8  chr8_48974681     AAsi    C    G        0      0        2 
   8  chr8_48974681     AKia    C    G        0      0        2 
   8  chr8_48974681     AOna    C    G        0      0        2 
   8  chr8_48974681     ASom    C    G        0      0        2 
   8  chr8_48974681     HCab    C    G        1      2        2 
   8  chr8_48974681     HPrz    C    G        1      2        2 
   8  chr8_48974681     ZBoe    C    G        0      0        2 
   8  chr8_48974681     ZGre    C    G        0      0        2 
   8  chr8_48974681     ZHar    C    G        0      0        2 
   8  chr8_48974681   Sample    C    G        0      0        2 
   8  chr8_48976074     AAsi    G    A        0      0        2 
   8  chr8_48976074     AKia    G    A        1      2        2 
   8  chr8_48976074     AOna    G    A        1      2        2 
   8  chr8_48976074     ASom    G    A        0      0        2 
   8  chr8_48976074     HCab    G    A        0      0        2 
   8  chr8_48976074     HPrz    G    A        0      0        2 
   8  chr8_48976074     ZBoe    G    A        0      0        2 
   8  chr8_48976074     ZGre    G    A        0      0        2 
   8  chr8_48976074     ZHar    G    A        0      0        2 
   8  chr8_48976074   Sample    G    A        0      0        2 
   8  chr8_48979432     AAsi    T    A        0      0        2 
   8  chr8_48979432     AKia    T    A        1      2        2 
   8  chr8_48979432     AOna    T    A        1      2        2 
   8  chr8_48979432     ASom    T    A        0      0        2 
   8  chr8_48979432     HCab    T    A        0      0        2 
   8  chr8_48979432     HPrz    T    A        0      0        2 
   8  chr8_48979432     ZBoe    T    A        0      0        2 
   8  chr8_48979432     ZGre    T    A        0      0        2 
   8  chr8_48979432     ZHar    T    A        0      0        2 
   8  chr8_48979432   Sample    T    A        0      0        2 
   8  chr8_48982534     AAsi    A    C        0      0        2 
   8  chr8_48982534     AKia    A    C        0      0        2 
   8  chr8_48982534     AOna    A    C        0      0        2 
   8  chr8_48982534     ASom    A    C        0      0        2 
   8  chr8_48982534     HCab    A    C        0      0        2 
   8  chr8_48982534     HPrz    A    C        0      0        2 
   8  chr8_48982534     ZBoe    A    C        0      0        2 
   8  chr8_48982534     ZGre    A    C        0      0        2 
   8  chr8_48982534     ZHar    A    C        1      2        2 
   8  chr8_48982534   Sample    A    C        0      0        2 
   8  chr8_48983415     AAsi    G    A        0      0        2 
   8  chr8_48983415     AKia    G    A        0      0        2 
   8  chr8_48983415     AOna    G    A      0.5      1        2 
   8  chr8_48983415     ASom    G    A        0      0        2 
   8  chr8_48983415     HCab    G    A        0      0        2 
   8  chr8_48983415     HPrz    G    A        0      0        2 
   8  chr8_48983415     ZBoe    G    A        0      0        2 
   8  chr8_48983415     ZGre    G    A        0      0        2 
   8  chr8_48983415     ZHar    G    A        0      0        2 
   8  chr8_48983415   Sample    G    A        0      0        2 
   8  chr8_48991077     AAsi    A    G      0.5      1        2 
   8  chr8_48991077     AKia    A    G        0      0        2 
   8  chr8_48991077     AOna    A    G        0      0        2 
   8  chr8_48991077     ASom    A    G      0.5      1        2 
   8  chr8_48991077     HCab    A    G        0      0        2 
   8  chr8_48991077     HPrz    A    G        0      0        2 
   8  chr8_48991077     ZBoe    A    G        0      0        2 
   8  chr8_48991077     ZGre    A    G        0      0        2 
   8  chr8_48991077     ZHar    A    G        0      0        2 
   8  chr8_48991077   Sample    A    G        1      2        2 
   8  chr8_48991358     AAsi    G    C      0.5      1        2 
   8  chr8_48991358     AKia    G    C        0      0        2 
   8  chr8_48991358     AOna    G    C        0      0        2 
   8  chr8_48991358     ASom    G    C      0.5      1        2 
   8  chr8_48991358     HCab    G    C        0      0        2 
   8  chr8_48991358     HPrz    G    C        0      0        2 
   8  chr8_48991358     ZBoe    G    C        0      0        2 
   8  chr8_48991358     ZGre    G    C        0      0        2 
   8  chr8_48991358     ZHar    G    C        0      0        2 
   8  chr8_48991358   Sample    G    C        0      0        2 
   8  chr8_48995227     AAsi    G    A        0      0        2 
   8  chr8_48995227     AKia    G    A        0      0        2 
   8  chr8_48995227     AOna    G    A        0      0        2 
   8  chr8_48995227     ASom    G    A        0      0        2 
   8  chr8_48995227     HCab    G    A        0      0        2 
   8  chr8_48995227     HPrz    G    A        0      0        2 
   8  chr8_48995227     ZBoe    G    A        0      0        2 
   8  chr8_48995227     ZGre    G    A        0      0        2 
   8  chr8_48995227     ZHar    G    A        1      2        2 
   8  chr8_48995227   Sample    G    A        0      0        2 
   8  chr8_49003754     AAsi    G    C        0      0        2 
   8  chr8_49003754     AKia    G    C        0      0        2 
   8  chr8_49003754     AOna    G    C        0      0        2 
   8  chr8_49003754     ASom    G    C        0      0        2 
   8  chr8_49003754     HCab    G    C        0      0        2 
   8  chr8_49003754     HPrz    G    C        0      0        2 
   8  chr8_49003754     ZBoe    G    C        1      2        2 
   8  chr8_49003754     ZGre    G    C        0      0        2 
   8  chr8_49003754     ZHar    G    C        0      0        2 
   8  chr8_49003754   Sample    G    C        0      0        2 
   8  chr8_49007992     AAsi    A    G      0.5      1        2 
   8  chr8_49007992     AKia    A    G        0      0        2 
   8  chr8_49007992     AOna    A    G        0      0        2 
   8  chr8_49007992     ASom    A    G        0      0        2 
   8  chr8_49007992     HCab    A    G        0      0        2 
   8  chr8_49007992     HPrz    A    G        0      0        2 
   8  chr8_49007992     ZBoe    A    G        0      0        2 
   8  chr8_49007992     ZGre    A    G        0      0        2 
   8  chr8_49007992     ZHar    A    G        0      0        2 
   8  chr8_49007992   Sample    A    G        0      0        2 
   8  chr8_49013136     AAsi    T    C        0      0        2 
   8  chr8_49013136     AKia    T    C        0      0        2 
   8  chr8_49013136     AOna    T    C        0      0        2 
   8  chr8_49013136     ASom    T    C        0      0        2 
   8  chr8_49013136     HCab    T    C        1      2        2 
   8  chr8_49013136     HPrz    T    C        1      2        2 
   8  chr8_49013136     ZBoe    T    C        0      0        2 
   8  chr8_49013136     ZGre    T    C        0      0        2 
   8  chr8_49013136     ZHar    T    C        0      0        2 
   8  chr8_49013136   Sample    T    C        0      0        2 
   8  chr8_49014890     AAsi    C    T        0      0        2 
   8  chr8_49014890     AKia    C    T        0      0        2 
   8  chr8_49014890     AOna    C    T        0      0        2 
   8  chr8_49014890     ASom    C    T        0      0        2 
   8  chr8_49014890     HCab    C    T      0.5      1        2 
   8  chr8_49014890     HPrz    C    T        1      2        2 
   8  chr8_49014890     ZBoe    C    T        0      0        2 
   8  chr8_49014890     ZGre    C    T        0      0        2 
   8  chr8_49014890     ZHar    C    T        0      0        2 
   8  chr8_49014890   Sample    C    T        0      0        2 
   8  chr8_49014943     AAsi    T    C        0      0        2 
   8  chr8_49014943     AKia    T    C        0      0        2 
   8  chr8_49014943     AOna    T    C        0      0        2 
   8  chr8_49014943     ASom    T    C        0      0        2 
   8  chr8_49014943     HCab    T    C        0      0        2 
   8  chr8_49014943     HPrz    T    C        0      0        2 
   8  chr8_49014943     ZBoe    T    C      0.5      1        2 
   8  chr8_49014943     ZGre    T    C        0      0        2 
   8  chr8_49014943     ZHar    T    C        0      0        2 
   8  chr8_49014943   Sample    T    C        0      0        2 
   8  chr8_49027687     AAsi    A    G        0      0        2 
   8  chr8_49027687     AKia    A    G        1      2        2 
   8  chr8_49027687     AOna    A    G        1      2        2 
   8  chr8_49027687     ASom    A    G        0      0        2 
   8  chr8_49027687     HCab    A    G        0      0        2 
   8  chr8_49027687     HPrz    A    G        0      0        2 
   8  chr8_49027687     ZBoe    A    G        0      0        2 
   8  chr8_49027687     ZGre    A    G        0      0        2 
   8  chr8_49027687     ZHar    A    G        0      0        2 
   8  chr8_49027687   Sample    A    G        0      0        2 
   8  chr8_49027784     AAsi    T    C        0      0        2 
   8  chr8_49027784     AKia    T    C        0      0        2 
   8  chr8_49027784     AOna    T    C        0      0        2 
   8  chr8_49027784     ASom    T    C        0      0        2 
   8  chr8_49027784     HCab    T    C        0      0        2 
   8  chr8_49027784     HPrz    T    C        0      0        2 
   8  chr8_49027784     ZBoe    T    C        0      0        2 
   8  chr8_49027784     ZGre    T    C      0.5      1        2 
   8  chr8_49027784     ZHar    T    C        0      0        2 
   8  chr8_49027784   Sample    T    C        0      0        2 
   8  chr8_49027864     AAsi    A    C        0      0        2 
   8  chr8_49027864     AKia    A    C        1      2        2 
   8  chr8_49027864     AOna    A    C        1      2        2 
   8  chr8_49027864     ASom    A    C        0      0        2 
   8  chr8_49027864     HCab    A    C        0      0        2 
   8  chr8_49027864     HPrz    A    C        0      0        2 
   8  chr8_49027864     ZBoe    A    C        0      0        2 
   8  chr8_49027864     ZGre    A    C        0      0        2 
   8  chr8_49027864     ZHar    A    C        0      0        2 
   8  chr8_49027864   Sample    A    C        0      0        2 
   8  chr8_49038149     AAsi    G    A        0      0        2 
   8  chr8_49038149     AKia    G    A        0      0        2 
   8  chr8_49038149     AOna    G    A        0      0        2 
   8  chr8_49038149     ASom    G    A        0      0        2 
   8  chr8_49038149     HCab    G    A        1      2        2 
   8  chr8_49038149     HPrz    G    A        1      2        2 
   8  chr8_49038149     ZBoe    G    A        0      0        2 
   8  chr8_49038149     ZGre    G    A        0      0        2 
   8  chr8_49038149     ZHar    G    A        0      0        2 
   8  chr8_49038149   Sample    G    A        0      0        2 
   8  chr8_49041646     AAsi    G    A        0      0        2 
   8  chr8_49041646     AKia    G    A        0      0        2 
   8  chr8_49041646     AOna    G    A        0      0        2 
   8  chr8_49041646     ASom    G    A        0      0        2 
   8  chr8_49041646     HCab    G    A      0.5      1        2 
   8  chr8_49041646     HPrz    G    A        0      0        2 
   8  chr8_49041646     ZBoe    G    A        0      0        2 
   8  chr8_49041646     ZGre    G    A        0      0        2 
   8  chr8_49041646     ZHar    G    A        0      0        2 
   8  chr8_49041646   Sample    G    A        0      0        2 
   8  chr8_49043443     AAsi    T    C        0      0        2 
   8  chr8_49043443     AKia    T    C        0      0        2 
   8  chr8_49043443     AOna    T    C        0      0        2 
   8  chr8_49043443     ASom    T    C        0      0        2 
   8  chr8_49043443     HCab    T    C        1      2        2 
   8  chr8_49043443     HPrz    T    C        1      2        2 
   8  chr8_49043443     ZBoe    T    C        0      0        2 
   8  chr8_49043443     ZGre    T    C        0      0        2 
   8  chr8_49043443     ZHar    T    C        0      0        2 
   8  chr8_49043443   Sample    T    C        0      0        2 
   8  chr8_49047757     AAsi    C    T        0      0        2 
   8  chr8_49047757     AKia    C    T        0      0        2 
   8  chr8_49047757     AOna    C    T        0      0        2 
   8  chr8_49047757     ASom    C    T        0      0        2 
   8  chr8_49047757     HCab    C    T        0      0        2 
   8  chr8_49047757     HPrz    C    T        0      0        2 
   8  chr8_49047757     ZBoe    C    T      0.5      1        2 
   8  chr8_49047757     ZGre    C    T        0      0        2 
   8  chr8_49047757     ZHar    C    T        0      0        2 
   8  chr8_49047757   Sample    C    T        0      0        2 
   8  chr8_49053790     AAsi    A    G        0      0        2 
   8  chr8_49053790     AKia    A    G        0      0        2 
   8  chr8_49053790     AOna    A    G        0      0        2 
   8  chr8_49053790     ASom    A    G        0      0        2 
   8  chr8_49053790     HCab    A    G        1      2        2 
   8  chr8_49053790     HPrz    A    G      0.5      1        2 
   8  chr8_49053790     ZBoe    A    G        0      0        2 
   8  chr8_49053790     ZGre    A    G        0      0        2 
   8  chr8_49053790     ZHar    A    G        0      0        2 
   8  chr8_49053790   Sample    A    G        0      0        2 
   8  chr8_49061837     AAsi    A    G      0.5      1        2 
   8  chr8_49061837     AKia    A    G        0      0        2 
   8  chr8_49061837     AOna    A    G        0      0        2 
   8  chr8_49061837     ASom    A    G        0      0        2 
   8  chr8_49061837     HCab    A    G        0      0        2 
   8  chr8_49061837     HPrz    A    G        0      0        2 
   8  chr8_49061837     ZBoe    A    G        0      0        2 
   8  chr8_49061837     ZGre    A    G        0      0        2 
   8  chr8_49061837     ZHar    A    G        0      0        2 
   8  chr8_49061837   Sample    A    G        0      0        2 
   8  chr8_49067476     AAsi    C    T        0      0        2 
   8  chr8_49067476     AKia    C    T        0      0        2 
   8  chr8_49067476     AOna    C    T        0      0        2 
   8  chr8_49067476     ASom    C    T        0      0        2 
   8  chr8_49067476     HCab    C    T        0      0        2 
   8  chr8_49067476     HPrz    C    T      0.5      1        2 
   8  chr8_49067476     ZBoe    C    T        0      0        2 
   8  chr8_49067476     ZGre    C    T        0      0        2 
   8  chr8_49067476     ZHar    C    T        0      0        2 
   8  chr8_49067476   Sample    C    T        0      0        2 
   8  chr8_49068778     AAsi    T    C        0      0        2 
   8  chr8_49068778     AKia    T    C        0      0        2 
   8  chr8_49068778     AOna    T    C        0      0        2 
   8  chr8_49068778     ASom    T    C        0      0        2 
   8  chr8_49068778     HCab    T    C        1      2        2 
   8  chr8_49068778     HPrz    T    C        1      2        2 
   8  chr8_49068778     ZBoe    T    C        0      0        2 
   8  chr8_49068778     ZGre    T    C        0      0        2 
   8  chr8_49068778     ZHar    T    C        0      0        2 
   8  chr8_49068778   Sample    T    C        0      0        2 
   8  chr8_49080345     AAsi    C    T        0      0        2 
   8  chr8_49080345     AKia    C    T        1      2        2 
   8  chr8_49080345     AOna    C    T        1      2        2 
   8  chr8_49080345     ASom    C    T        0      0        2 
   8  chr8_49080345     HCab    C    T        0      0        2 
   8  chr8_49080345     HPrz    C    T        0      0        2 
   8  chr8_49080345     ZBoe    C    T        0      0        2 
   8  chr8_49080345     ZGre    C    T        0      0        2 
   8  chr8_49080345     ZHar    C    T        0      0        2 
   8  chr8_49080345   Sample    C    T        0      0        2 
   8  chr8_49081148     AAsi    T    C        0      0        2 
   8  chr8_49081148     AKia    T    C        0      0        2 
   8  chr8_49081148     AOna    T    C        0      0        2 
   8  chr8_49081148     ASom    T    C        0      0        2 
   8  chr8_49081148     HCab    T    C        0      0        2 
   8  chr8_49081148     HPrz    T    C        0      0        2 
   8  chr8_49081148     ZBoe    T    C        0      0        2 
   8  chr8_49081148     ZGre    T    C        1      2        2 
   8  chr8_49081148     ZHar    T    C        0      0        2 
   8  chr8_49081148   Sample    T    C        0      0        2 
   8  chr8_49086918     AAsi    G    A        0      0        2 
   8  chr8_49086918     AKia    G    A        0      0        2 
   8  chr8_49086918     AOna    G    A        0      0        2 
   8  chr8_49086918     ASom    G    A        0      0        2 
   8  chr8_49086918     HCab    G    A      0.5      1        2 
   8  chr8_49086918     HPrz    G    A        1      2        2 
   8  chr8_49086918     ZBoe    G    A        0      0        2 
   8  chr8_49086918     ZGre    G    A        0      0        2 
   8  chr8_49086918     ZHar    G    A        0      0        2 
   8  chr8_49086918   Sample    G    A        0      0        2 
   8  chr8_49098238     AAsi    G    A        0      0        2 
   8  chr8_49098238     AKia    G    A        1      2        2 
   8  chr8_49098238     AOna    G    A        1      2        2 
   8  chr8_49098238     ASom    G    A        0      0        2 
   8  chr8_49098238     HCab    G    A        0      0        2 
   8  chr8_49098238     HPrz    G    A        0      0        2 
   8  chr8_49098238     ZBoe    G    A        0      0        2 
   8  chr8_49098238     ZGre    G    A        0      0        2 
   8  chr8_49098238     ZHar    G    A        0      0        2 
   8  chr8_49098238   Sample    G    A        0      0        2 
   8  chr8_49114821     AAsi    G    T        0      0        2 
   8  chr8_49114821     AKia    G    T        0      0        2 
   8  chr8_49114821     AOna    G    T        0      0        2 
   8  chr8_49114821     ASom    G    T        0      0        2 
   8  chr8_49114821     HCab    G    T        0      0        2 
   8  chr8_49114821     HPrz    G    T        0      0        2 
   8  chr8_49114821     ZBoe    G    T        0      0        2 
   8  chr8_49114821     ZGre    G    T        0      0        2 
   8  chr8_49114821     ZHar    G    T      0.5      1        2 
   8  chr8_49114821   Sample    G    T        0      0        2 
   8  chr8_49121671     AAsi    C    G        0      0        2 
   8  chr8_49121671     AKia    C    G        0      0        2 
   8  chr8_49121671     AOna    C    G        0      0        2 
   8  chr8_49121671     ASom    C    G        0      0        2 
   8  chr8_49121671     HCab    C    G        1      2        2 
   8  chr8_49121671     HPrz    C    G        1      2        2 
   8  chr8_49121671     ZBoe    C    G        0      0        2 
   8  chr8_49121671     ZGre    C    G        0      0        2 
   8  chr8_49121671     ZHar    C    G        0      0        2 
   8  chr8_49121671   Sample    C    G        0      0        2 
   8  chr8_49136015     AAsi    T    C        0      0        2 
   8  chr8_49136015     AKia    T    C        0      0        2 
   8  chr8_49136015     AOna    T    C        0      0        2 
   8  chr8_49136015     ASom    T    C        0      0        2 
   8  chr8_49136015     HCab    T    C        0      0        2 
   8  chr8_49136015     HPrz    T    C        0      0        2 
   8  chr8_49136015     ZBoe    T    C        0      0        2 
   8  chr8_49136015     ZGre    T    C        0      0        2 
   8  chr8_49136015     ZHar    T    C        1      2        2 
   8  chr8_49136015   Sample    T    C        0      0        2 
   8  chr8_49138113     AAsi    T    C        0      0        2 
   8  chr8_49138113     AKia    T    C        0      0        2 
   8  chr8_49138113     AOna    T    C        0      0        2 
   8  chr8_49138113     ASom    T    C        0      0        2 
   8  chr8_49138113     HCab    T    C        0      0        2 
   8  chr8_49138113     HPrz    T    C        0      0        2 
   8  chr8_49138113     ZBoe    T    C        0      0        2 
   8  chr8_49138113     ZGre    T    C      0.5      1        2 
   8  chr8_49138113     ZHar    T    C        0      0        2 
   8  chr8_49138113   Sample    T    C        0      0        2 
   8  chr8_49142904     AAsi    T    G        0      0        2 
   8  chr8_49142904     AKia    T    G        0      0        2 
   8  chr8_49142904     AOna    T    G        0      0        2 
   8  chr8_49142904     ASom    T    G        0      0        2 
   8  chr8_49142904     HCab    T    G        1      2        2 
   8  chr8_49142904     HPrz    T    G        1      2        2 
   8  chr8_49142904     ZBoe    T    G        0      0        2 
   8  chr8_49142904     ZGre    T    G        0      0        2 
   8  chr8_49142904     ZHar    T    G        0      0        2 
   8  chr8_49142904   Sample    T    G        0      0        2 
   8  chr8_49145571     AAsi    G    A      0.5      1        2 
   8  chr8_49145571     AKia    G    A        0      0        2 
   8  chr8_49145571     AOna    G    A        0      0        2 
   8  chr8_49145571     ASom    G    A        0      0        2 
   8  chr8_49145571     HCab    G    A        0      0        2 
   8  chr8_49145571     HPrz    G    A        0      0        2 
   8  chr8_49145571     ZBoe    G    A        0      0        2 
   8  chr8_49145571     ZGre    G    A        0      0        2 
   8  chr8_49145571     ZHar    G    A        0      0        2 
   8  chr8_49145571   Sample    G    A        0      0        2 
   8  chr8_49149437     AAsi    T    C        0      0        2 
   8  chr8_49149437     AKia    T    C        1      2        2 
   8  chr8_49149437     AOna    T    C        1      2        2 
   8  chr8_49149437     ASom    T    C        0      0        2 
   8  chr8_49149437     HCab    T    C        0      0        2 
   8  chr8_49149437     HPrz    T    C        0      0        2 
   8  chr8_49149437     ZBoe    T    C        0      0        2 
   8  chr8_49149437     ZGre    T    C        0      0        2 
   8  chr8_49149437     ZHar    T    C        0      0        2 
   8  chr8_49149437   Sample    T    C        0      0        2 
   8  chr8_49153841     AAsi    T    C        1      2        2 
   8  chr8_49153841     AKia    T    C        0      0        2 
   8  chr8_49153841     AOna    T    C        0      0        2 
   8  chr8_49153841     ASom    T    C        0      0        2 
   8  chr8_49153841     HCab    T    C        0      0        2 
   8  chr8_49153841     HPrz    T    C        0      0        2 
   8  chr8_49153841     ZBoe    T    C        0      0        2 
   8  chr8_49153841     ZGre    T    C        0      0        2 
   8  chr8_49153841     ZHar    T    C        0      0        2 
   8  chr8_49153841   Sample    T    C        0      0        2 
   8  chr8_49156904     AAsi    A    G        0      0        2 
   8  chr8_49156904     AKia    A    G        0      0        2 
   8  chr8_49156904     AOna    A    G        0      0        2 
   8  chr8_49156904     ASom    A    G        1      2        2 
   8  chr8_49156904     HCab    A    G        0      0        2 
   8  chr8_49156904     HPrz    A    G        0      0        2 
   8  chr8_49156904     ZBoe    A    G        0      0        2 
   8  chr8_49156904     ZGre    A    G        0      0        2 
   8  chr8_49156904     ZHar    A    G        0      0        2 
   8  chr8_49156904   Sample    A    G        0      0        2 
   8  chr8_49162460     AAsi    C    G        0      0        2 
   8  chr8_49162460     AKia    C    G        0      0        2 
   8  chr8_49162460     AOna    C    G        0      0        2 
   8  chr8_49162460     ASom    C    G        0      0        2 
   8  chr8_49162460     HCab    C    G        0      0        2 
   8  chr8_49162460     HPrz    C    G      0.5      1        2 
   8  chr8_49162460     ZBoe    C    G        0      0        2 
   8  chr8_49162460     ZGre    C    G        0      0        2 
   8  chr8_49162460     ZHar    C    G        0      0        2 
   8  chr8_49162460   Sample    C    G        0      0        2 
   8  chr8_49166877     AAsi    C    T        0      0        2 
   8  chr8_49166877     AKia    C    T        0      0        2 
   8  chr8_49166877     AOna    C    T        0      0        2 
   8  chr8_49166877     ASom    C    T        0      0        2 
   8  chr8_49166877     HCab    C    T        1      2        2 
   8  chr8_49166877     HPrz    C    T        1      2        2 
   8  chr8_49166877     ZBoe    C    T        0      0        2 
   8  chr8_49166877     ZGre    C    T        0      0        2 
   8  chr8_49166877     ZHar    C    T        0      0        2 
   8  chr8_49166877   Sample    C    T        0      0        2 
   8  chr8_49202235     AAsi    T    C        0      0        2 
   8  chr8_49202235     AKia    T    C        0      0        2 
   8  chr8_49202235     AOna    T    C        0      0        2 
   8  chr8_49202235     ASom    T    C        0      0        2 
   8  chr8_49202235     HCab    T    C        1      2        2 
   8  chr8_49202235     HPrz    T    C        1      2        2 
   8  chr8_49202235     ZBoe    T    C        0      0        2 
   8  chr8_49202235     ZGre    T    C        0      0        2 
   8  chr8_49202235     ZHar    T    C        0      0        2 
   8  chr8_49202235   Sample    T    C        0      0        2 
   8  chr8_49202241     AAsi    A    G        0      0        2 
   8  chr8_49202241     AKia    A    G      0.5      1        2 
   8  chr8_49202241     AOna    A    G      0.5      1        2 
   8  chr8_49202241     ASom    A    G        0      0        2 
   8  chr8_49202241     HCab    A    G        0      0        2 
   8  chr8_49202241     HPrz    A    G        0      0        2 
   8  chr8_49202241     ZBoe    A    G        0      0        2 
   8  chr8_49202241     ZGre    A    G        0      0        2 
   8  chr8_49202241     ZHar    A    G        0      0        2 
   8  chr8_49202241   Sample    A    G        0      0        2 
   8  chr8_49204975     AAsi    A    T        1      2        2 
   8  chr8_49204975     AKia    A    T        0      0        2 
   8  chr8_49204975     AOna    A    T        0      0        2 
   8  chr8_49204975     ASom    A    T        1      2        2 
   8  chr8_49204975     HCab    A    T        0      0        2 
   8  chr8_49204975     HPrz    A    T        0      0        2 
   8  chr8_49204975     ZBoe    A    T        0      0        2 
   8  chr8_49204975     ZGre    A    T        0      0        2 
   8  chr8_49204975     ZHar    A    T        0      0        2 
   8  chr8_49204975   Sample    A    T        1      2        2 
   8  chr8_49207085     AAsi    C    G        0      0        2 
   8  chr8_49207085     AKia    C    G        0      0        2 
   8  chr8_49207085     AOna    C    G        0      0        2 
   8  chr8_49207085     ASom    C    G        0      0        2 
   8  chr8_49207085     HCab    C    G        1      2        2 
   8  chr8_49207085     HPrz    C    G        1      2        2 
   8  chr8_49207085     ZBoe    C    G        1      2        2 
   8  chr8_49207085     ZGre    C    G        1      2        2 
   8  chr8_49207085     ZHar    C    G        0      0        2 
   8  chr8_49207085   Sample    C    G        0      0        2 
   8  chr8_49209190     AAsi    A    G        0      0        2 
   8  chr8_49209190     AKia    A    G        0      0        2 
   8  chr8_49209190     AOna    A    G        0      0        2 
   8  chr8_49209190     ASom    A    G        1      2        2 
   8  chr8_49209190     HCab    A    G        0      0        2 
   8  chr8_49209190     HPrz    A    G        0      0        2 
   8  chr8_49209190     ZBoe    A    G        0      0        2 
   8  chr8_49209190     ZGre    A    G        0      0        2 
   8  chr8_49209190     ZHar    A    G        0      0        2 
   8  chr8_49209190   Sample    A    G        0      0        2 
   8  chr8_49215168     AAsi    T    A        0      0        2 
   8  chr8_49215168     AKia    T    A        0      0        2 
   8  chr8_49215168     AOna    T    A        0      0        2 
   8  chr8_49215168     ASom    T    A        0      0        2 
   8  chr8_49215168     HCab    T    A        0      0        2 
   8  chr8_49215168     HPrz    T    A        0      0        2 
   8  chr8_49215168     ZBoe    T    A        0      0        2 
   8  chr8_49215168     ZGre    T    A        0      0        2 
   8  chr8_49215168     ZHar    T    A        1      2        2 
   8  chr8_49215168   Sample    T    A        0      0        2 
   8  chr8_49221362     AAsi    A    G        0      0        2 
   8  chr8_49221362     AKia    A    G      0.5      1        2 
   8  chr8_49221362     AOna    A    G        0      0        2 
   8  chr8_49221362     ASom    A    G        0      0        2 
   8  chr8_49221362     HCab    A    G        0      0        2 
   8  chr8_49221362     HPrz    A    G        0      0        2 
   8  chr8_49221362     ZBoe    A    G        0      0        2 
   8  chr8_49221362     ZGre    A    G        0      0        2 
   8  chr8_49221362     ZHar    A    G        0      0        2 
   8  chr8_49221362   Sample    A    G        0      0        2 
   8  chr8_49222199     AAsi    G    C        0      0        2 
   8  chr8_49222199     AKia    G    C        0      0        2 
   8  chr8_49222199     AOna    G    C        0      0        2 
   8  chr8_49222199     ASom    G    C        0      0        2 
   8  chr8_49222199     HCab    G    C        1      2        2 
   8  chr8_49222199     HPrz    G    C        1      2        2 
   8  chr8_49222199     ZBoe    G    C        0      0        2 
   8  chr8_49222199     ZGre    G    C        0      0        2 
   8  chr8_49222199     ZHar    G    C        0      0        2 
   8  chr8_49222199   Sample    G    C        0      0        2 
   8  chr8_49224695     AAsi    C    A        0      0        2 
   8  chr8_49224695     AKia    C    A        0      0        2 
   8  chr8_49224695     AOna    C    A        0      0        2 
   8  chr8_49224695     ASom    C    A        0      0        2 
   8  chr8_49224695     HCab    C    A      0.5      1        2 
   8  chr8_49224695     HPrz    C    A        0      0        2 
   8  chr8_49224695     ZBoe    C    A        0      0        2 
   8  chr8_49224695     ZGre    C    A        0      0        2 
   8  chr8_49224695     ZHar    C    A        0      0        2 
   8  chr8_49224695   Sample    C    A        0      0        2 
   8  chr8_49226938     AAsi    C    T        0      0        2 
   8  chr8_49226938     AKia    C    T        0      0        2 
   8  chr8_49226938     AOna    C    T      0.5      1        2 
   8  chr8_49226938     ASom    C    T        0      0        2 
   8  chr8_49226938     HCab    C    T        0      0        2 
   8  chr8_49226938     HPrz    C    T        0      0        2 
   8  chr8_49226938     ZBoe    C    T        0      0        2 
   8  chr8_49226938     ZGre    C    T        0      0        2 
   8  chr8_49226938     ZHar    C    T        0      0        2 
   8  chr8_49226938   Sample    C    T        0      0        2 
   8  chr8_49239294     AAsi    G    T        0      0        2 
   8  chr8_49239294     AKia    G    T      0.5      1        2 
   8  chr8_49239294     AOna    G    T        0      0        2 
   8  chr8_49239294     ASom    G    T        0      0        2 
   8  chr8_49239294     HCab    G    T        0      0        2 
   8  chr8_49239294     HPrz    G    T        0      0        2 
   8  chr8_49239294     ZBoe    G    T        0      0        2 
   8  chr8_49239294     ZGre    G    T        0      0        2 
   8  chr8_49239294     ZHar    G    T        0      0        2 
   8  chr8_49239294   Sample    G    T        0      0        2 
   8  chr8_49240396     AAsi    T    G        0      0        2 
   8  chr8_49240396     AKia    T    G      0.5      1        2 
   8  chr8_49240396     AOna    T    G        0      0        2 
   8  chr8_49240396     ASom    T    G        0      0        2 
   8  chr8_49240396     HCab    T    G        0      0        2 
   8  chr8_49240396     HPrz    T    G        0      0        2 
   8  chr8_49240396     ZBoe    T    G        0      0        2 
   8  chr8_49240396     ZGre    T    G        0      0        2 
   8  chr8_49240396     ZHar    T    G        0      0        2 
   8  chr8_49240396   Sample    T    G        0      0        2 
   8  chr8_49246276     AAsi    G    C        0      0        2 
   8  chr8_49246276     AKia    G    C        0      0        2 
   8  chr8_49246276     AOna    G    C        0      0        2 
   8  chr8_49246276     ASom    G    C        0      0        2 
   8  chr8_49246276     HCab    G    C        1      2        2 
   8  chr8_49246276     HPrz    G    C        1      2        2 
   8  chr8_49246276     ZBoe    G    C        0      0        2 
   8  chr8_49246276     ZGre    G    C        0      0        2 
   8  chr8_49246276     ZHar    G    C        0      0        2 
   8  chr8_49246276   Sample    G    C        0      0        2 
   8  chr8_49253323     AAsi    T    C        1      2        2 
   8  chr8_49253323     AKia    T    C        0      0        2 
   8  chr8_49253323     AOna    T    C        0      0        2 
   8  chr8_49253323     ASom    T    C        0      0        2 
   8  chr8_49253323     HCab    T    C        0      0        2 
   8  chr8_49253323     HPrz    T    C        0      0        2 
   8  chr8_49253323     ZBoe    T    C        0      0        2 
   8  chr8_49253323     ZGre    T    C        0      0        2 
   8  chr8_49253323     ZHar    T    C        0      0        2 
   8  chr8_49253323   Sample    T    C        0      0        2 
   8  chr8_49254307     AAsi    T    C        0      0        2 
   8  chr8_49254307     AKia    T    C      0.5      1        2 
   8  chr8_49254307     AOna    T    C        0      0        2 
   8  chr8_49254307     ASom    T    C        0      0        2 
   8  chr8_49254307     HCab    T    C        0      0        2 
   8  chr8_49254307     HPrz    T    C        0      0        2 
   8  chr8_49254307     ZBoe    T    C        0      0        2 
   8  chr8_49254307     ZGre    T    C        0      0        2 
   8  chr8_49254307     ZHar    T    C        0      0        2 
   8  chr8_49254307   Sample    T    C        0      0        2 
   8  chr8_49254656     AAsi    C    A        0      0        2 
   8  chr8_49254656     AKia    C    A        1      2        2 
   8  chr8_49254656     AOna    C    A        1      2        2 
   8  chr8_49254656     ASom    C    A        0      0        2 
   8  chr8_49254656     HCab    C    A        0      0        2 
   8  chr8_49254656     HPrz    C    A        0      0        2 
   8  chr8_49254656     ZBoe    C    A        0      0        2 
   8  chr8_49254656     ZGre    C    A        0      0        2 
   8  chr8_49254656     ZHar    C    A        0      0        2 
   8  chr8_49254656   Sample    C    A        0      0        2 
   8  chr8_49262979     AAsi    T    C        0      0        2 
   8  chr8_49262979     AKia    T    C        0      0        2 
   8  chr8_49262979     AOna    T    C        0      0        2 
   8  chr8_49262979     ASom    T    C        0      0        2 
   8  chr8_49262979     HCab    T    C        0      0        2 
   8  chr8_49262979     HPrz    T    C        0      0        2 
   8  chr8_49262979     ZBoe    T    C        0      0        2 
   8  chr8_49262979     ZGre    T    C        0      0        2 
   8  chr8_49262979     ZHar    T    C      0.5      1        2 
   8  chr8_49262979   Sample    T    C        0      0        2 
   8  chr8_49263955     AAsi    T    G        0      0        2 
   8  chr8_49263955     AKia    T    G        0      0        2 
   8  chr8_49263955     AOna    T    G        0      0        2 
   8  chr8_49263955     ASom    T    G        0      0        2 
   8  chr8_49263955     HCab    T    G        0      0        2 
   8  chr8_49263955     HPrz    T    G        0      0        2 
   8  chr8_49263955     ZBoe    T    G        0      0        2 
   8  chr8_49263955     ZGre    T    G        0      0        2 
   8  chr8_49263955     ZHar    T    G        1      2        2 
   8  chr8_49263955   Sample    T    G        0      0        2 
   8  chr8_49266537     AAsi    T    C        0      0        2 
   8  chr8_49266537     AKia    T    C      0.5      1        2 
   8  chr8_49266537     AOna    T    C        1      2        2 
   8  chr8_49266537     ASom    T    C        0      0        2 
   8  chr8_49266537     HCab    T    C        0      0        2 
   8  chr8_49266537     HPrz    T    C        0      0        2 
   8  chr8_49266537     ZBoe    T    C        0      0        2 
   8  chr8_49266537     ZGre    T    C        0      0        2 
   8  chr8_49266537     ZHar    T    C        0      0        2 
   8  chr8_49266537   Sample    T    C        0      0        2 
   8  chr8_49268054     AAsi    C    T        0      0        2 
   8  chr8_49268054     AKia    C    T        0      0        2 
   8  chr8_49268054     AOna    C    T        0      0        2 
   8  chr8_49268054     ASom    C    T      0.5      1        2 
   8  chr8_49268054     HCab    C    T        0      0        2 
   8  chr8_49268054     HPrz    C    T        0      0        2 
   8  chr8_49268054     ZBoe    C    T        0      0        2 
   8  chr8_49268054     ZGre    C    T        0      0        2 
   8  chr8_49268054     ZHar    C    T        0      0        2 
   8  chr8_49268054   Sample    C    T        0      0        2 
   8  chr8_49269205     AAsi    G    A        0      0        2 
   8  chr8_49269205     AKia    G    A        0      0        2 
   8  chr8_49269205     AOna    G    A        0      0        2 
   8  chr8_49269205     ASom    G    A      0.5      1        2 
   8  chr8_49269205     HCab    G    A        0      0        2 
   8  chr8_49269205     HPrz    G    A        0      0        2 
   8  chr8_49269205     ZBoe    G    A        0      0        2 
   8  chr8_49269205     ZGre    G    A        0      0        2 
   8  chr8_49269205     ZHar    G    A        0      0        2 
   8  chr8_49269205   Sample    G    A        0      0        2 
   8  chr8_49270424     AAsi    A    G        0      0        2 
   8  chr8_49270424     AKia    A    G        0      0        2 
   8  chr8_49270424     AOna    A    G        0      0        2 
   8  chr8_49270424     ASom    A    G        0      0        2 
   8  chr8_49270424     HCab    A    G        0      0        2 
   8  chr8_49270424     HPrz    A    G        0      0        2 
   8  chr8_49270424     ZBoe    A    G      0.5      1        2 
   8  chr8_49270424     ZGre    A    G        0      0        2 
   8  chr8_49270424     ZHar    A    G        0      0        2 
   8  chr8_49270424   Sample    A    G        0      0        2 
   8  chr8_49279352     AAsi    A    G        0      0        2 
   8  chr8_49279352     AKia    A    G      0.5      1        2 
   8  chr8_49279352     AOna    A    G        0      0        2 
   8  chr8_49279352     ASom    A    G        0      0        2 
   8  chr8_49279352     HCab    A    G        0      0        2 
   8  chr8_49279352     HPrz    A    G        0      0        2 
   8  chr8_49279352     ZBoe    A    G        0      0        2 
   8  chr8_49279352     ZGre    A    G        1      2        2 
   8  chr8_49279352     ZHar    A    G        0      0        2 
   8  chr8_49279352   Sample    A    G        0      0        2 
   8  chr8_49282379     AAsi    C    G        0      0        2 
   8  chr8_49282379     AKia    C    G        0      0        2 
   8  chr8_49282379     AOna    C    G        0      0        2 
   8  chr8_49282379     ASom    C    G      0.5      1        2 
   8  chr8_49282379     HCab    C    G        0      0        2 
   8  chr8_49282379     HPrz    C    G        0      0        2 
   8  chr8_49282379     ZBoe    C    G        0      0        2 
   8  chr8_49282379     ZGre    C    G        0      0        2 
   8  chr8_49282379     ZHar    C    G        0      0        2 
   8  chr8_49282379   Sample    C    G        0      0        2 
   8  chr8_49289369     AAsi    A    G        0      0        2 
   8  chr8_49289369     AKia    A    G        0      0        2 
   8  chr8_49289369     AOna    A    G        0      0        2 
   8  chr8_49289369     ASom    A    G        0      0        2 
   8  chr8_49289369     HCab    A    G        0      0        2 
   8  chr8_49289369     HPrz    A    G        0      0        2 
   8  chr8_49289369     ZBoe    A    G      0.5      1        2 
   8  chr8_49289369     ZGre    A    G        0      0        2 
   8  chr8_49289369     ZHar    A    G        0      0        2 
   8  chr8_49289369   Sample    A    G        0      0        2 
   8  chr8_49301533     AAsi    C    T        0      0        2 
   8  chr8_49301533     AKia    C    T        1      2        2 
   8  chr8_49301533     AOna    C    T        0      0        2 
   8  chr8_49301533     ASom    C    T        0      0        2 
   8  chr8_49301533     HCab    C    T        0      0        2 
   8  chr8_49301533     HPrz    C    T        0      0        2 
   8  chr8_49301533     ZBoe    C    T        0      0        2 
   8  chr8_49301533     ZGre    C    T        0      0        2 
   8  chr8_49301533     ZHar    C    T        0      0        2 
   8  chr8_49301533   Sample    C    T        0      0        2 
   8  chr8_49307028     AAsi    C    G        0      0        2 
   8  chr8_49307028     AKia    C    G        0      0        2 
   8  chr8_49307028     AOna    C    G        0      0        2 
   8  chr8_49307028     ASom    C    G        0      0        2 
   8  chr8_49307028     HCab    C    G        0      0        2 
   8  chr8_49307028     HPrz    C    G        0      0        2 
   8  chr8_49307028     ZBoe    C    G        0      0        2 
   8  chr8_49307028     ZGre    C    G      0.5      1        2 
   8  chr8_49307028     ZHar    C    G        0      0        2 
   8  chr8_49307028   Sample    C    G        0      0        2 
   8  chr8_49315381     AAsi    A    G        0      0        2 
   8  chr8_49315381     AKia    A    G        0      0        2 
   8  chr8_49315381     AOna    A    G        0      0        2 
   8  chr8_49315381     ASom    A    G        0      0        2 
   8  chr8_49315381     HCab    A    G        0      0        2 
   8  chr8_49315381     HPrz    A    G        0      0        2 
   8  chr8_49315381     ZBoe    A    G        1      2        2 
   8  chr8_49315381     ZGre    A    G        0      0        2 
   8  chr8_49315381     ZHar    A    G        0      0        2 
   8  chr8_49315381   Sample    A    G        0      0        2 
   8  chr8_49320705     AAsi    C    T        0      0        2 
   8  chr8_49320705     AKia    C    T        1      2        2 
   8  chr8_49320705     AOna    C    T        1      2        2 
   8  chr8_49320705     ASom    C    T        0      0        2 
   8  chr8_49320705     HCab    C    T        0      0        2 
   8  chr8_49320705     HPrz    C    T        0      0        2 
   8  chr8_49320705     ZBoe    C    T        0      0        2 
   8  chr8_49320705     ZGre    C    T        0      0        2 
   8  chr8_49320705     ZHar    C    T        0      0        2 
   8  chr8_49320705   Sample    C    T        0      0        2 
   8  chr8_49322642     AAsi    T    A        0      0        2 
   8  chr8_49322642     AKia    T    A        0      0        2 
   8  chr8_49322642     AOna    T    A        0      0        2 
   8  chr8_49322642     ASom    T    A        0      0        2 
   8  chr8_49322642     HCab    T    A        1      2        2 
   8  chr8_49322642     HPrz    T    A        1      2        2 
   8  chr8_49322642     ZBoe    T    A        0      0        2 
   8  chr8_49322642     ZGre    T    A        0      0        2 
   8  chr8_49322642     ZHar    T    A        0      0        2 
   8  chr8_49322642   Sample    T    A        0      0        2 
   8  chr8_49326531     AAsi    T    C        0      0        2 
   8  chr8_49326531     AKia    T    C        0      0        2 
   8  chr8_49326531     AOna    T    C        0      0        2 
   8  chr8_49326531     ASom    T    C        0      0        2 
   8  chr8_49326531     HCab    T    C        0      0        2 
   8  chr8_49326531     HPrz    T    C        0      0        2 
   8  chr8_49326531     ZBoe    T    C        0      0        2 
   8  chr8_49326531     ZGre    T    C        0      0        2 
   8  chr8_49326531     ZHar    T    C        1      2        2 
   8  chr8_49326531   Sample    T    C        0      0        2 
   8  chr8_49327526     AAsi    C    T        0      0        2 
   8  chr8_49327526     AKia    C    T        0      0        2 
   8  chr8_49327526     AOna    C    T        0      0        2 
   8  chr8_49327526     ASom    C    T        0      0        2 
   8  chr8_49327526     HCab    C    T        0      0        2 
   8  chr8_49327526     HPrz    C    T        0      0        2 
   8  chr8_49327526     ZBoe    C    T        0      0        2 
   8  chr8_49327526     ZGre    C    T        1      2        2 
   8  chr8_49327526     ZHar    C    T        0      0        2 
   8  chr8_49327526   Sample    C    T        0      0        2 
   8  chr8_49337631     AAsi    G    A        0      0        2 
   8  chr8_49337631     AKia    G    A        0      0        2 
   8  chr8_49337631     AOna    G    A        0      0        2 
   8  chr8_49337631     ASom    G    A        0      0        2 
   8  chr8_49337631     HCab    G    A        1      2        2 
   8  chr8_49337631     HPrz    G    A        1      2        2 
   8  chr8_49337631     ZBoe    G    A        0      0        2 
   8  chr8_49337631     ZGre    G    A        0      0        2 
   8  chr8_49337631     ZHar    G    A        0      0        2 
   8  chr8_49337631   Sample    G    A        0      0        2 
   8  chr8_49341937     AAsi    A    G        0      0        2 
   8  chr8_49341937     AKia    A    G        0      0        2 
   8  chr8_49341937     AOna    A    G        0      0        2 
   8  chr8_49341937     ASom    A    G        0      0        2 
   8  chr8_49341937     HCab    A    G      0.5      1        2 
   8  chr8_49341937     HPrz    A    G        0      0        2 
   8  chr8_49341937     ZBoe    A    G        0      0        2 
   8  chr8_49341937     ZGre    A    G        0      0        2 
   8  chr8_49341937     ZHar    A    G        0      0        2 
   8  chr8_49341937   Sample    A    G        0      0        2 
   8  chr8_49341955     AAsi    C    G        0      0        2 
   8  chr8_49341955     AKia    C    G        0      0        2 
   8  chr8_49341955     AOna    C    G        0      0        2 
   8  chr8_49341955     ASom    C    G        0      0        2 
   8  chr8_49341955     HCab    C    G        0      0        2 
   8  chr8_49341955     HPrz    C    G        0      0        2 
   8  chr8_49341955     ZBoe    C    G        1      2        2 
   8  chr8_49341955     ZGre    C    G        1      2        2 
   8  chr8_49341955     ZHar    C    G        0      0        2 
   8  chr8_49341955   Sample    C    G        0      0        2 
   8  chr8_49342994     AAsi    T    A        0      0        2 
   8  chr8_49342994     AKia    T    A        0      0        2 
   8  chr8_49342994     AOna    T    A        0      0        2 
   8  chr8_49342994     ASom    T    A        0      0        2 
   8  chr8_49342994     HCab    T    A        1      2        2 
   8  chr8_49342994     HPrz    T    A        1      2        2 
   8  chr8_49342994     ZBoe    T    A        0      0        2 
   8  chr8_49342994     ZGre    T    A        0      0        2 
   8  chr8_49342994     ZHar    T    A        0      0        2 
   8  chr8_49342994   Sample    T    A        0      0        2 
   8  chr8_49345584     AAsi    G    C      0.5      1        2 
   8  chr8_49345584     AKia    G    C        0      0        2 
   8  chr8_49345584     AOna    G    C        0      0        2 
   8  chr8_49345584     ASom    G    C        0      0        2 
   8  chr8_49345584     HCab    G    C        0      0        2 
   8  chr8_49345584     HPrz    G    C        0      0        2 
   8  chr8_49345584     ZBoe    G    C        0      0        2 
   8  chr8_49345584     ZGre    G    C        0      0        2 
   8  chr8_49345584     ZHar    G    C        0      0        2 
   8  chr8_49345584   Sample    G    C        0      0        2 
   8  chr8_49360132     AAsi    T    C        0      0        2 
   8  chr8_49360132     AKia    T    C        0      0        2 
   8  chr8_49360132     AOna    T    C        0      0        2 
   8  chr8_49360132     ASom    T    C      0.5      1        2 
   8  chr8_49360132     HCab    T    C        0      0        2 
   8  chr8_49360132     HPrz    T    C        0      0        2 
   8  chr8_49360132     ZBoe    T    C        0      0        2 
   8  chr8_49360132     ZGre    T    C        1      2        2 
   8  chr8_49360132     ZHar    T    C        0      0        2 
   8  chr8_49360132   Sample    T    C        1      2        2 
   8  chr8_49361118     AAsi    T    C        0      0        2 
   8  chr8_49361118     AKia    T    C        1      2        2 
   8  chr8_49361118     AOna    T    C      0.5      1        2 
   8  chr8_49361118     ASom    T    C        0      0        2 
   8  chr8_49361118     HCab    T    C      0.5      1        2 
   8  chr8_49361118     HPrz    T    C        0      0        2 
   8  chr8_49361118     ZBoe    T    C        0      0        2 
   8  chr8_49361118     ZGre    T    C        0      0        2 
   8  chr8_49361118     ZHar    T    C        0      0        2 
   8  chr8_49361118   Sample    T    C        0      0        2 
   8  chr8_49363748     AAsi    A    G        0      0        2 
   8  chr8_49363748     AKia    A    G        0      0        2 
   8  chr8_49363748     AOna    A    G        0      0        2 
   8  chr8_49363748     ASom    A    G        0      0        2 
   8  chr8_49363748     HCab    A    G        1      2        2 
   8  chr8_49363748     HPrz    A    G        1      2        2 
   8  chr8_49363748     ZBoe    A    G        0      0        2 
   8  chr8_49363748     ZGre    A    G        0      0        2 
   8  chr8_49363748     ZHar    A    G        0      0        2 
   8  chr8_49363748   Sample    A    G        0      0        2 
   8  chr8_49365199     AAsi    C    T        0      0        2 
   8  chr8_49365199     AKia    C    T        0      0        2 
   8  chr8_49365199     AOna    C    T      0.5      1        2 
   8  chr8_49365199     ASom    C    T        0      0        2 
   8  chr8_49365199     HCab    C    T        0      0        2 
   8  chr8_49365199     HPrz    C    T        0      0        2 
   8  chr8_49365199     ZBoe    C    T        0      0        2 
   8  chr8_49365199     ZGre    C    T        0      0        2 
   8  chr8_49365199     ZHar    C    T        0      0        2 
   8  chr8_49365199   Sample    C    T        0      0        2 
   8  chr8_49365806     AAsi    G    C        0      0        2 
   8  chr8_49365806     AKia    G    C        0      0        2 
   8  chr8_49365806     AOna    G    C        0      0        2 
   8  chr8_49365806     ASom    G    C        0      0        2 
   8  chr8_49365806     HCab    G    C        1      2        2 
   8  chr8_49365806     HPrz    G    C        1      2        2 
   8  chr8_49365806     ZBoe    G    C        0      0        2 
   8  chr8_49365806     ZGre    G    C        0      0        2 
   8  chr8_49365806     ZHar    G    C        0      0        2 
   8  chr8_49365806   Sample    G    C        0      0        2 
   8  chr8_49366296     AAsi    T    C        0      0        2 
   8  chr8_49366296     AKia    T    C        0      0        2 
   8  chr8_49366296     AOna    T    C        0      0        2 
   8  chr8_49366296     ASom    T    C        0      0        2 
   8  chr8_49366296     HCab    T    C        0      0        2 
   8  chr8_49366296     HPrz    T    C        0      0        2 
   8  chr8_49366296     ZBoe    T    C        1      2        2 
   8  chr8_49366296     ZGre    T    C        0      0        2 
   8  chr8_49366296     ZHar    T    C        0      0        2 
   8  chr8_49366296   Sample    T    C        0      0        2 
   8  chr8_49369117     AAsi    C    T        0      0        2 
   8  chr8_49369117     AKia    C    T        1      2        2 
   8  chr8_49369117     AOna    C    T      0.5      1        2 
   8  chr8_49369117     ASom    C    T        0      0        2 
   8  chr8_49369117     HCab    C    T        0      0        2 
   8  chr8_49369117     HPrz    C    T        0      0        2 
   8  chr8_49369117     ZBoe    C    T        0      0        2 
   8  chr8_49369117     ZGre    C    T        0      0        2 
   8  chr8_49369117     ZHar    C    T        0      0        2 
   8  chr8_49369117   Sample    C    T        0      0        2 
   8  chr8_49372406     AAsi    A    C        0      0        2 
   8  chr8_49372406     AKia    A    C        0      0        2 
   8  chr8_49372406     AOna    A    C        0      0        2 
   8  chr8_49372406     ASom    A    C        0      0        2 
   8  chr8_49372406     HCab    A    C        0      0        2 
   8  chr8_49372406     HPrz    A    C        0      0        2 
   8  chr8_49372406     ZBoe    A    C      0.5      1        2 
   8  chr8_49372406     ZGre    A    C        0      0        2 
   8  chr8_49372406     ZHar    A    C        0      0        2 
   8  chr8_49372406   Sample    A    C        0      0        2 
   8  chr8_49377303     AAsi    T    C        0      0        2 
   8  chr8_49377303     AKia    T    C        0      0        2 
   8  chr8_49377303     AOna    T    C        0      0        2 
   8  chr8_49377303     ASom    T    C        0      0        2 
   8  chr8_49377303     HCab    T    C        0      0        2 
   8  chr8_49377303     HPrz    T    C        0      0        2 
   8  chr8_49377303     ZBoe    T    C        0      0        2 
   8  chr8_49377303     ZGre    T    C      0.5      1        2 
   8  chr8_49377303     ZHar    T    C        0      0        2 
   8  chr8_49377303   Sample    T    C        0      0        2 
   8  chr8_49380960     AAsi    C    T        0      0        2 
   8  chr8_49380960     AKia    C    T        0      0        2 
   8  chr8_49380960     AOna    C    T        0      0        2 
   8  chr8_49380960     ASom    C    T        0      0        2 
   8  chr8_49380960     HCab    C    T        0      0        2 
   8  chr8_49380960     HPrz    C    T        0      0        2 
   8  chr8_49380960     ZBoe    C    T      0.5      1        2 
   8  chr8_49380960     ZGre    C    T        0      0        2 
   8  chr8_49380960     ZHar    C    T        0      0        2 
   8  chr8_49380960   Sample    C    T        0      0        2 
   8  chr8_49383510     AAsi    T    G        0      0        2 
   8  chr8_49383510     AKia    T    G      0.5      1        2 
   8  chr8_49383510     AOna    T    G        0      0        2 
   8  chr8_49383510     ASom    T    G        0      0        2 
   8  chr8_49383510     HCab    T    G        0      0        2 
   8  chr8_49383510     HPrz    T    G        0      0        2 
   8  chr8_49383510     ZBoe    T    G        0      0        2 
   8  chr8_49383510     ZGre    T    G        0      0        2 
   8  chr8_49383510     ZHar    T    G        0      0        2 
   8  chr8_49383510   Sample    T    G        0      0        2 
   8  chr8_49384822     AAsi    A    C        0      0        2 
   8  chr8_49384822     AKia    A    C        0      0        2 
   8  chr8_49384822     AOna    A    C      0.5      1        2 
   8  chr8_49384822     ASom    A    C        0      0        2 
   8  chr8_49384822     HCab    A    C        0      0        2 
   8  chr8_49384822     HPrz    A    C        0      0        2 
   8  chr8_49384822     ZBoe    A    C        0      0        2 
   8  chr8_49384822     ZGre    A    C        0      0        2 
   8  chr8_49384822     ZHar    A    C        0      0        2 
   8  chr8_49384822   Sample    A    C        0      0        2 
   8  chr8_49391602     AAsi    C    G        1      2        2 
   8  chr8_49391602     AKia    C    G        0      0        2 
   8  chr8_49391602     AOna    C    G        0      0        2 
   8  chr8_49391602     ASom    C    G        1      2        2 
   8  chr8_49391602     HCab    C    G        0      0        2 
   8  chr8_49391602     HPrz    C    G        0      0        2 
   8  chr8_49391602     ZBoe    C    G        0      0        2 
   8  chr8_49391602     ZGre    C    G        0      0        2 
   8  chr8_49391602     ZHar    C    G        0      0        2 
   8  chr8_49391602   Sample    C    G        1      2        2 
   8  chr8_49392930     AAsi    T    C        0      0        2 
   8  chr8_49392930     AKia    T    C        0      0        2 
   8  chr8_49392930     AOna    T    C        0      0        2 
   8  chr8_49392930     ASom    T    C        0      0        2 
   8  chr8_49392930     HCab    T    C        1      2        2 
   8  chr8_49392930     HPrz    T    C        1      2        2 
   8  chr8_49392930     ZBoe    T    C        0      0        2 
   8  chr8_49392930     ZGre    T    C        0      0        2 
   8  chr8_49392930     ZHar    T    C        0      0        2 
   8  chr8_49392930   Sample    T    C        0      0        2 
   8  chr8_49397964     AAsi    T    C        0      0        2 
   8  chr8_49397964     AKia    T    C        0      0        2 
   8  chr8_49397964     AOna    T    C        0      0        2 
   8  chr8_49397964     ASom    T    C        0      0        2 
   8  chr8_49397964     HCab    T    C        0      0        2 
   8  chr8_49397964     HPrz    T    C        0      0        2 
   8  chr8_49397964     ZBoe    T    C      0.5      1        2 
   8  chr8_49397964     ZGre    T    C        0      0        2 
   8  chr8_49397964     ZHar    T    C        0      0        2 
   8  chr8_49397964   Sample    T    C        0      0        2 
   8  chr8_49399433     AAsi    C    T        0      0        2 
   8  chr8_49399433     AKia    C    T        0      0        2 
   8  chr8_49399433     AOna    C    T        0      0        2 
   8  chr8_49399433     ASom    C    T        0      0        2 
   8  chr8_49399433     HCab    C    T        0      0        2 
   8  chr8_49399433     HPrz    C    T        0      0        2 
   8  chr8_49399433     ZBoe    C    T        0      0        2 
   8  chr8_49399433     ZGre    C    T        0      0        2 
   8  chr8_49399433     ZHar    C    T      0.5      1        2 
   8  chr8_49399433   Sample    C    T        0      0        2 
   8  chr8_49414712     AAsi    G    T        0      0        2 
   8  chr8_49414712     AKia    G    T        0      0        2 
   8  chr8_49414712     AOna    G    T        0      0        2 
   8  chr8_49414712     ASom    G    T        0      0        2 
   8  chr8_49414712     HCab    G    T        1      2        2 
   8  chr8_49414712     HPrz    G    T        1      2        2 
   8  chr8_49414712     ZBoe    G    T        0      0        2 
   8  chr8_49414712     ZGre    G    T        0      0        2 
   8  chr8_49414712     ZHar    G    T        0      0        2 
   8  chr8_49414712   Sample    G    T        0      0        2 
   8  chr8_49419978     AAsi    G    C        0      0        2 
   8  chr8_49419978     AKia    G    C        0      0        2 
   8  chr8_49419978     AOna    G    C        0      0        2 
   8  chr8_49419978     ASom    G    C        0      0        2 
   8  chr8_49419978     HCab    G    C        0      0        2 
   8  chr8_49419978     HPrz    G    C        0      0        2 
   8  chr8_49419978     ZBoe    G    C      0.5      1        2 
   8  chr8_49419978     ZGre    G    C        0      0        2 
   8  chr8_49419978     ZHar    G    C        0      0        2 
   8  chr8_49419978   Sample    G    C        0      0        2 
   8  chr8_49420419     AAsi    A    G        0      0        2 
   8  chr8_49420419     AKia    A    G        0      0        2 
   8  chr8_49420419     AOna    A    G        0      0        2 
   8  chr8_49420419     ASom    A    G        0      0        2 
   8  chr8_49420419     HCab    A    G        1      2        2 
   8  chr8_49420419     HPrz    A    G        1      2        2 
   8  chr8_49420419     ZBoe    A    G        0      0        2 
   8  chr8_49420419     ZGre    A    G        0      0        2 
   8  chr8_49420419     ZHar    A    G        0      0        2 
   8  chr8_49420419   Sample    A    G        0      0        2 
   8  chr8_49423932     AAsi    A    T        0      0        2 
   8  chr8_49423932     AKia    A    T        1      2        2 
   8  chr8_49423932     AOna    A    T        0      0        2 
   8  chr8_49423932     ASom    A    T        0      0        2 
   8  chr8_49423932     HCab    A    T        0      0        2 
   8  chr8_49423932     HPrz    A    T        0      0        2 
   8  chr8_49423932     ZBoe    A    T        0      0        2 
   8  chr8_49423932     ZGre    A    T        0      0        2 
   8  chr8_49423932     ZHar    A    T        0      0        2 
   8  chr8_49423932   Sample    A    T        0      0        2 
   8  chr8_49424738     AAsi    A    T        0      0        2 
   8  chr8_49424738     AKia    A    T        1      2        2 
   8  chr8_49424738     AOna    A    T        0      0        2 
   8  chr8_49424738     ASom    A    T        0      0        2 
   8  chr8_49424738     HCab    A    T        0      0        2 
   8  chr8_49424738     HPrz    A    T        0      0        2 
   8  chr8_49424738     ZBoe    A    T        0      0        2 
   8  chr8_49424738     ZGre    A    T        0      0        2 
   8  chr8_49424738     ZHar    A    T        0      0        2 
   8  chr8_49424738   Sample    A    T        0      0        2 
   8  chr8_49440891     AAsi    G    C        1      2        2 
   8  chr8_49440891     AKia    G    C        0      0        2 
   8  chr8_49440891     AOna    G    C        0      0        2 
   8  chr8_49440891     ASom    G    C      0.5      1        2 
   8  chr8_49440891     HCab    G    C        0      0        2 
   8  chr8_49440891     HPrz    G    C        0      0        2 
   8  chr8_49440891     ZBoe    G    C        0      0        2 
   8  chr8_49440891     ZGre    G    C        0      0        2 
   8  chr8_49440891     ZHar    G    C        0      0        2 
   8  chr8_49440891   Sample    G    C        1      2        2 
   8  chr8_49464111     AAsi    T    G        0      0        2 
   8  chr8_49464111     AKia    T    G        0      0        2 
   8  chr8_49464111     AOna    T    G        0      0        2 
   8  chr8_49464111     ASom    T    G        0      0        2 
   8  chr8_49464111     HCab    T    G      0.5      1        2 
   8  chr8_49464111     HPrz    T    G      0.5      1        2 
   8  chr8_49464111     ZBoe    T    G        0      0        2 
   8  chr8_49464111     ZGre    T    G        0      0        2 
   8  chr8_49464111     ZHar    T    G        0      0        2 
   8  chr8_49464111   Sample    T    G        0      0        2 
   8  chr8_49468978     AAsi    C    T        0      0        2 
   8  chr8_49468978     AKia    C    T        0      0        2 
   8  chr8_49468978     AOna    C    T        0      0        2 
   8  chr8_49468978     ASom    C    T        0      0        2 
   8  chr8_49468978     HCab    C    T        0      0        2 
   8  chr8_49468978     HPrz    C    T        0      0        2 
   8  chr8_49468978     ZBoe    C    T        0      0        2 
   8  chr8_49468978     ZGre    C    T        0      0        2 
   8  chr8_49468978     ZHar    C    T        1      2        2 
   8  chr8_49468978   Sample    C    T        0      0        2 
   8  chr8_49474880     AAsi    C    T        0      0        2 
   8  chr8_49474880     AKia    C    T        1      2        2 
   8  chr8_49474880     AOna    C    T        0      0        2 
   8  chr8_49474880     ASom    C    T        0      0        2 
   8  chr8_49474880     HCab    C    T        0      0        2 
   8  chr8_49474880     HPrz    C    T        0      0        2 
   8  chr8_49474880     ZBoe    C    T        0      0        2 
   8  chr8_49474880     ZGre    C    T        0      0        2 
   8  chr8_49474880     ZHar    C    T        0      0        2 
   8  chr8_49474880   Sample    C    T        0      0        2 
   8  chr8_49477591     AAsi    T    C        0      0        2 
   8  chr8_49477591     AKia    T    C      0.5      1        2 
   8  chr8_49477591     AOna    T    C        0      0        2 
   8  chr8_49477591     ASom    T    C        0      0        2 
   8  chr8_49477591     HCab    T    C        0      0        2 
   8  chr8_49477591     HPrz    T    C        0      0        2 
   8  chr8_49477591     ZBoe    T    C        0      0        2 
   8  chr8_49477591     ZGre    T    C        0      0        2 
   8  chr8_49477591     ZHar    T    C        0      0        2 
   8  chr8_49477591   Sample    T    C        0      0        2 
   8  chr8_49480534     AAsi    G    A        0      0        2 
   8  chr8_49480534     AKia    G    A        0      0        2 
   8  chr8_49480534     AOna    G    A        0      0        2 
   8  chr8_49480534     ASom    G    A        0      0        2 
   8  chr8_49480534     HCab    G    A        1      2        2 
   8  chr8_49480534     HPrz    G    A        1      2        2 
   8  chr8_49480534     ZBoe    G    A        0      0        2 
   8  chr8_49480534     ZGre    G    A        0      0        2 
   8  chr8_49480534     ZHar    G    A        0      0        2 
   8  chr8_49480534   Sample    G    A        0      0        2 
   8  chr8_49483292     AAsi    T    C        0      0        2 
   8  chr8_49483292     AKia    T    C        0      0        2 
   8  chr8_49483292     AOna    T    C        1      2        2 
   8  chr8_49483292     ASom    T    C        0      0        2 
   8  chr8_49483292     HCab    T    C        0      0        2 
   8  chr8_49483292     HPrz    T    C        0      0        2 
   8  chr8_49483292     ZBoe    T    C        0      0        2 
   8  chr8_49483292     ZGre    T    C        0      0        2 
   8  chr8_49483292     ZHar    T    C        0      0        2 
   8  chr8_49483292   Sample    T    C        0      0        2 
   8  chr8_49484818     AAsi    A    G        0      0        2 
   8  chr8_49484818     AKia    A    G        0      0        2 
   8  chr8_49484818     AOna    A    G        1      2        2 
   8  chr8_49484818     ASom    A    G        0      0        2 
   8  chr8_49484818     HCab    A    G        0      0        2 
   8  chr8_49484818     HPrz    A    G        0      0        2 
   8  chr8_49484818     ZBoe    A    G        0      0        2 
   8  chr8_49484818     ZGre    A    G        0      0        2 
   8  chr8_49484818     ZHar    A    G        0      0        2 
   8  chr8_49484818   Sample    A    G        0      0        2 
   8  chr8_49486236     AAsi    C    G        0      0        2 
   8  chr8_49486236     AKia    C    G        0      0        2 
   8  chr8_49486236     AOna    C    G        0      0        2 
   8  chr8_49486236     ASom    C    G        0      0        2 
   8  chr8_49486236     HCab    C    G        0      0        2 
   8  chr8_49486236     HPrz    C    G        0      0        2 
   8  chr8_49486236     ZBoe    C    G      0.5      1        2 
   8  chr8_49486236     ZGre    C    G        0      0        2 
   8  chr8_49486236     ZHar    C    G        0      0        2 
   8  chr8_49486236   Sample    C    G        0      0        2 
   8  chr8_49500341     AAsi    A    G      0.5      1        2 
   8  chr8_49500341     AKia    A    G        0      0        2 
   8  chr8_49500341     AOna    A    G        0      0        2 
   8  chr8_49500341     ASom    A    G        0      0        2 
   8  chr8_49500341     HCab    A    G        0      0        2 
   8  chr8_49500341     HPrz    A    G        0      0        2 
   8  chr8_49500341     ZBoe    A    G        0      0        2 
   8  chr8_49500341     ZGre    A    G        0      0        2 
   8  chr8_49500341     ZHar    A    G        0      0        2 
   8  chr8_49500341   Sample    A    G        0      0        2 
   8  chr8_49502084     AAsi    A    G        0      0        2 
   8  chr8_49502084     AKia    A    G        0      0        2 
   8  chr8_49502084     AOna    A    G        0      0        2 
   8  chr8_49502084     ASom    A    G        0      0        2 
   8  chr8_49502084     HCab    A    G      0.5      1        2 
   8  chr8_49502084     HPrz    A    G        0      0        2 
   8  chr8_49502084     ZBoe    A    G        0      0        2 
   8  chr8_49502084     ZGre    A    G        0      0        2 
   8  chr8_49502084     ZHar    A    G        0      0        2 
   8  chr8_49502084   Sample    A    G        0      0        2 
   8  chr8_49502728     AAsi    C    T        0      0        2 
   8  chr8_49502728     AKia    C    T        0      0        2 
   8  chr8_49502728     AOna    C    T        0      0        2 
   8  chr8_49502728     ASom    C    T        1      2        2 
   8  chr8_49502728     HCab    C    T        0      0        2 
   8  chr8_49502728     HPrz    C    T        0      0        2 
   8  chr8_49502728     ZBoe    C    T        0      0        2 
   8  chr8_49502728     ZGre    C    T        0      0        2 
   8  chr8_49502728     ZHar    C    T        0      0        2 
   8  chr8_49502728   Sample    C    T        0      0        2 
   8  chr8_49504509     AAsi    T    C        0      0        2 
   8  chr8_49504509     AKia    T    C        0      0        2 
   8  chr8_49504509     AOna    T    C        0      0        2 
   8  chr8_49504509     ASom    T    C        0      0        2 
   8  chr8_49504509     HCab    T    C        0      0        2 
   8  chr8_49504509     HPrz    T    C        0      0        2 
   8  chr8_49504509     ZBoe    T    C        0      0        2 
   8  chr8_49504509     ZGre    T    C        0      0        2 
   8  chr8_49504509     ZHar    T    C        1      2        2 
   8  chr8_49504509   Sample    T    C        0      0        2 
   8  chr8_49509311     AAsi    C    T        0      0        2 
   8  chr8_49509311     AKia    C    T        0      0        2 
   8  chr8_49509311     AOna    C    T        0      0        2 
   8  chr8_49509311     ASom    C    T        0      0        2 
   8  chr8_49509311     HCab    C    T        0      0        2 
   8  chr8_49509311     HPrz    C    T        0      0        2 
   8  chr8_49509311     ZBoe    C    T        0      0        2 
   8  chr8_49509311     ZGre    C    T        1      2        2 
   8  chr8_49509311     ZHar    C    T        0      0        2 
   8  chr8_49509311   Sample    C    T        0      0        2 
   8  chr8_49513808     AAsi    T    C        0      0        2 
   8  chr8_49513808     AKia    T    C        0      0        2 
   8  chr8_49513808     AOna    T    C        0      0        2 
   8  chr8_49513808     ASom    T    C        0      0        2 
   8  chr8_49513808     HCab    T    C      0.5      1        2 
   8  chr8_49513808     HPrz    T    C      0.5      1        2 
   8  chr8_49513808     ZBoe    T    C        0      0        2 
   8  chr8_49513808     ZGre    T    C        0      0        2 
   8  chr8_49513808     ZHar    T    C        0      0        2 
   8  chr8_49513808   Sample    T    C        0      0        2 
   8  chr8_49528446     AAsi    G    T        0      0        2 
   8  chr8_49528446     AKia    G    T        0      0        2 
   8  chr8_49528446     AOna    G    T        0      0        2 
   8  chr8_49528446     ASom    G    T        0      0        2 
   8  chr8_49528446     HCab    G    T        0      0        2 
   8  chr8_49528446     HPrz    G    T        0      0        2 
   8  chr8_49528446     ZBoe    G    T        0      0        2 
   8  chr8_49528446     ZGre    G    T        0      0        2 
   8  chr8_49528446     ZHar    G    T      0.5      1        2 
   8  chr8_49528446   Sample    G    T        0      0        2 
   8  chr8_49538329     AAsi    T    C        0      0        2 
   8  chr8_49538329     AKia    T    C        0      0        2 
   8  chr8_49538329     AOna    T    C        0      0        2 
   8  chr8_49538329     ASom    T    C        0      0        2 
   8  chr8_49538329     HCab    T    C        1      2        2 
   8  chr8_49538329     HPrz    T    C        1      2        2 
   8  chr8_49538329     ZBoe    T    C        0      0        2 
   8  chr8_49538329     ZGre    T    C        0      0        2 
   8  chr8_49538329     ZHar    T    C        0      0        2 
   8  chr8_49538329   Sample    T    C        0      0        2 
   8  chr8_49545097     AAsi    A    G        0      0        2 
   8  chr8_49545097     AKia    A    G        1      2        2 
   8  chr8_49545097     AOna    A    G        0      0        2 
   8  chr8_49545097     ASom    A    G        0      0        2 
   8  chr8_49545097     HCab    A    G        0      0        2 
   8  chr8_49545097     HPrz    A    G        0      0        2 
   8  chr8_49545097     ZBoe    A    G        0      0        2 
   8  chr8_49545097     ZGre    A    G        0      0        2 
   8  chr8_49545097     ZHar    A    G        0      0        2 
   8  chr8_49545097   Sample    A    G        0      0        2 
   8  chr8_49547195     AAsi    T    C      0.5      1        2 
   8  chr8_49547195     AKia    T    C        0      0        2 
   8  chr8_49547195     AOna    T    C        0      0        2 
   8  chr8_49547195     ASom    T    C      0.5      1        2 
   8  chr8_49547195     HCab    T    C        0      0        2 
   8  chr8_49547195     HPrz    T    C        0      0        2 
   8  chr8_49547195     ZBoe    T    C        0      0        2 
   8  chr8_49547195     ZGre    T    C        0      0        2 
   8  chr8_49547195     ZHar    T    C        0      0        2 
   8  chr8_49547195   Sample    T    C        1      2        2 
   8  chr8_49549088     AAsi    T    C        0      0        2 
   8  chr8_49549088     AKia    T    C        0      0        2 
   8  chr8_49549088     AOna    T    C      0.5      1        2 
   8  chr8_49549088     ASom    T    C        0      0        2 
   8  chr8_49549088     HCab    T    C        0      0        2 
   8  chr8_49549088     HPrz    T    C        0      0        2 
   8  chr8_49549088     ZBoe    T    C        0      0        2 
   8  chr8_49549088     ZGre    T    C        0      0        2 
   8  chr8_49549088     ZHar    T    C        0      0        2 
   8  chr8_49549088   Sample    T    C        0      0        2 
   8  chr8_49552633     AAsi    G    A        0      0        2 
   8  chr8_49552633     AKia    G    A        0      0        2 
   8  chr8_49552633     AOna    G    A      0.5      1        2 
   8  chr8_49552633     ASom    G    A        0      0        2 
   8  chr8_49552633     HCab    G    A        0      0        2 
   8  chr8_49552633     HPrz    G    A        0      0        2 
   8  chr8_49552633     ZBoe    G    A        0      0        2 
   8  chr8_49552633     ZGre    G    A        0      0        2 
   8  chr8_49552633     ZHar    G    A        0      0        2 
   8  chr8_49552633   Sample    G    A        0      0        2 
   8  chr8_49554644     AAsi    G    A      0.5      1        2 
   8  chr8_49554644     AKia    G    A        0      0        2 
   8  chr8_49554644     AOna    G    A        0      0        2 
   8  chr8_49554644     ASom    G    A      0.5      1        2 
   8  chr8_49554644     HCab    G    A        0      0        2 
   8  chr8_49554644     HPrz    G    A        0      0        2 
   8  chr8_49554644     ZBoe    G    A        0      0        2 
   8  chr8_49554644     ZGre    G    A        0      0        2 
   8  chr8_49554644     ZHar    G    A        0      0        2 
   8  chr8_49554644   Sample    G    A        0      0        2 
   8  chr8_49556803     AAsi    G    C        0      0        2 
   8  chr8_49556803     AKia    G    C        0      0        2 
   8  chr8_49556803     AOna    G    C        0      0        2 
   8  chr8_49556803     ASom    G    C        0      0        2 
   8  chr8_49556803     HCab    G    C        1      2        2 
   8  chr8_49556803     HPrz    G    C        1      2        2 
   8  chr8_49556803     ZBoe    G    C        0      0        2 
   8  chr8_49556803     ZGre    G    C        0      0        2 
   8  chr8_49556803     ZHar    G    C        0      0        2 
   8  chr8_49556803   Sample    G    C        0      0        2 
   8  chr8_49557490     AAsi    T    A        0      0        2 
   8  chr8_49557490     AKia    T    A        1      2        2 
   8  chr8_49557490     AOna    T    A        0      0        2 
   8  chr8_49557490     ASom    T    A        0      0        2 
   8  chr8_49557490     HCab    T    A        0      0        2 
   8  chr8_49557490     HPrz    T    A        0      0        2 
   8  chr8_49557490     ZBoe    T    A        0      0        2 
   8  chr8_49557490     ZGre    T    A        0      0        2 
   8  chr8_49557490     ZHar    T    A        0      0        2 
   8  chr8_49557490   Sample    T    A        0      0        2 
   8  chr8_49582685     AAsi    T    A        0      0        2 
   8  chr8_49582685     AKia    T    A        0      0        2 
   8  chr8_49582685     AOna    T    A        0      0        2 
   8  chr8_49582685     ASom    T    A        0      0        2 
   8  chr8_49582685     HCab    T    A        0      0        2 
   8  chr8_49582685     HPrz    T    A        0      0        2 
   8  chr8_49582685     ZBoe    T    A        1      2        2 
   8  chr8_49582685     ZGre    T    A        0      0        2 
   8  chr8_49582685     ZHar    T    A        0      0        2 
   8  chr8_49582685   Sample    T    A        0      0        2 
   8  chr8_49586053     AAsi    T    G        0      0        2 
   8  chr8_49586053     AKia    T    G        0      0        2 
   8  chr8_49586053     AOna    T    G        0      0        2 
   8  chr8_49586053     ASom    T    G        0      0        2 
   8  chr8_49586053     HCab    T    G        1      2        2 
   8  chr8_49586053     HPrz    T    G        1      2        2 
   8  chr8_49586053     ZBoe    T    G        0      0        2 
   8  chr8_49586053     ZGre    T    G        0      0        2 
   8  chr8_49586053     ZHar    T    G        0      0        2 
   8  chr8_49586053   Sample    T    G        0      0        2 
   8  chr8_49586124     AAsi    C    T        0      0        2 
   8  chr8_49586124     AKia    C    T        0      0        2 
   8  chr8_49586124     AOna    C    T        0      0        2 
   8  chr8_49586124     ASom    C    T        0      0        2 
   8  chr8_49586124     HCab    C    T        1      2        2 
   8  chr8_49586124     HPrz    C    T        1      2        2 
   8  chr8_49586124     ZBoe    C    T        0      0        2 
   8  chr8_49586124     ZGre    C    T        0      0        2 
   8  chr8_49586124     ZHar    C    T        0      0        2 
   8  chr8_49586124   Sample    C    T        0      0        2 
   8  chr8_49587721     AAsi    C    A        0      0        2 
   8  chr8_49587721     AKia    C    A        1      2        2 
   8  chr8_49587721     AOna    C    A        1      2        2 
   8  chr8_49587721     ASom    C    A        0      0        2 
   8  chr8_49587721     HCab    C    A        1      2        2 
   8  chr8_49587721     HPrz    C    A        1      2        2 
   8  chr8_49587721     ZBoe    C    A        0      0        2 
   8  chr8_49587721     ZGre    C    A        0      0        2 
   8  chr8_49587721     ZHar    C    A        0      0        2 
   8  chr8_49587721   Sample    C    A        0      0        2 
   8  chr8_49616050     AAsi    A    G        0      0        2 
   8  chr8_49616050     AKia    A    G        0      0        2 
   8  chr8_49616050     AOna    A    G        0      0        2 
   8  chr8_49616050     ASom    A    G        0      0        2 
   8  chr8_49616050     HCab    A    G        0      0        2 
   8  chr8_49616050     HPrz    A    G        0      0        2 
   8  chr8_49616050     ZBoe    A    G      0.5      1        2 
   8  chr8_49616050     ZGre    A    G        0      0        2 
   8  chr8_49616050     ZHar    A    G        0      0        2 
   8  chr8_49616050   Sample    A    G        0      0        2 
   8  chr8_49616366     AAsi    A    G        0      0        2 
   8  chr8_49616366     AKia    A    G        0      0        2 
   8  chr8_49616366     AOna    A    G        0      0        2 
   8  chr8_49616366     ASom    A    G        0      0        2 
   8  chr8_49616366     HCab    A    G        0      0        2 
   8  chr8_49616366     HPrz    A    G        0      0        2 
   8  chr8_49616366     ZBoe    A    G        0      0        2 
   8  chr8_49616366     ZGre    A    G        1      2        2 
   8  chr8_49616366     ZHar    A    G        0      0        2 
   8  chr8_49616366   Sample    A    G        0      0        2 
   8  chr8_49631216     AAsi    A    G      0.5      1        2 
   8  chr8_49631216     AKia    A    G        0      0        2 
   8  chr8_49631216     AOna    A    G        0      0        2 
   8  chr8_49631216     ASom    A    G        0      0        2 
   8  chr8_49631216     HCab    A    G        0      0        2 
   8  chr8_49631216     HPrz    A    G        0      0        2 
   8  chr8_49631216     ZBoe    A    G        0      0        2 
   8  chr8_49631216     ZGre    A    G        0      0        2 
   8  chr8_49631216     ZHar    A    G        0      0        2 
   8  chr8_49631216   Sample    A    G        0      0        2 
   8  chr8_49633164     AAsi    G    A        0      0        2 
   8  chr8_49633164     AKia    G    A        1      2        2 
   8  chr8_49633164     AOna    G    A        0      0        2 
   8  chr8_49633164     ASom    G    A        0      0        2 
   8  chr8_49633164     HCab    G    A        0      0        2 
   8  chr8_49633164     HPrz    G    A        0      0        2 
   8  chr8_49633164     ZBoe    G    A        0      0        2 
   8  chr8_49633164     ZGre    G    A        0      0        2 
   8  chr8_49633164     ZHar    G    A        0      0        2 
   8  chr8_49633164   Sample    G    A        0      0        2 
   8  chr8_49633618     AAsi    C    A      0.5      1        2 
   8  chr8_49633618     AKia    C    A        0      0        2 
   8  chr8_49633618     AOna    C    A        0      0        2 
   8  chr8_49633618     ASom    C    A        0      0        2 
   8  chr8_49633618     HCab    C    A        0      0        2 
   8  chr8_49633618     HPrz    C    A        0      0        2 
   8  chr8_49633618     ZBoe    C    A        0      0        2 
   8  chr8_49633618     ZGre    C    A        0      0        2 
   8  chr8_49633618     ZHar    C    A        0      0        2 
   8  chr8_49633618   Sample    C    A        0      0        2 
   8  chr8_49636070     AAsi    A    G        0      0        2 
   8  chr8_49636070     AKia    A    G        0      0        2 
   8  chr8_49636070     AOna    A    G        0      0        2 
   8  chr8_49636070     ASom    A    G        0      0        2 
   8  chr8_49636070     HCab    A    G        0      0        2 
   8  chr8_49636070     HPrz    A    G        0      0        2 
   8  chr8_49636070     ZBoe    A    G      0.5      1        2 
   8  chr8_49636070     ZGre    A    G        0      0        2 
   8  chr8_49636070     ZHar    A    G        0      0        2 
   8  chr8_49636070   Sample    A    G        0      0        2 
   8  chr8_49636277     AAsi    C    T        0      0        2 
   8  chr8_49636277     AKia    C    T        0      0        2 
   8  chr8_49636277     AOna    C    T        0      0        2 
   8  chr8_49636277     ASom    C    T        0      0        2 
   8  chr8_49636277     HCab    C    T      0.5      1        2 
   8  chr8_49636277     HPrz    C    T        0      0        2 
   8  chr8_49636277     ZBoe    C    T        0      0        2 
   8  chr8_49636277     ZGre    C    T        0      0        2 
   8  chr8_49636277     ZHar    C    T        0      0        2 
   8  chr8_49636277   Sample    C    T        0      0        2 
   8  chr8_49639975     AAsi    C    G        0      0        2 
   8  chr8_49639975     AKia    C    G        0      0        2 
   8  chr8_49639975     AOna    C    G        0      0        2 
   8  chr8_49639975     ASom    C    G        0      0        2 
   8  chr8_49639975     HCab    C    G        1      2        2 
   8  chr8_49639975     HPrz    C    G        1      2        2 
   8  chr8_49639975     ZBoe    C    G        0      0        2 
   8  chr8_49639975     ZGre    C    G        0      0        2 
   8  chr8_49639975     ZHar    C    G        0      0        2 
   8  chr8_49639975   Sample    C    G        0      0        2 
   8  chr8_49640727     AAsi    T    G        0      0        2 
   8  chr8_49640727     AKia    T    G        0      0        2 
   8  chr8_49640727     AOna    T    G        0      0        2 
   8  chr8_49640727     ASom    T    G        0      0        2 
   8  chr8_49640727     HCab    T    G        1      2        2 
   8  chr8_49640727     HPrz    T    G        1      2        2 
   8  chr8_49640727     ZBoe    T    G        0      0        2 
   8  chr8_49640727     ZGre    T    G        0      0        2 
   8  chr8_49640727     ZHar    T    G        0      0        2 
   8  chr8_49640727   Sample    T    G        0      0        2 
   8  chr8_49643239     AAsi    G    A        0      0        2 
   8  chr8_49643239     AKia    G    A        0      0        2 
   8  chr8_49643239     AOna    G    A        0      0        2 
   8  chr8_49643239     ASom    G    A      0.5      1        2 
   8  chr8_49643239     HCab    G    A        0      0        2 
   8  chr8_49643239     HPrz    G    A        0      0        2 
   8  chr8_49643239     ZBoe    G    A        0      0        2 
   8  chr8_49643239     ZGre    G    A        0      0        2 
   8  chr8_49643239     ZHar    G    A        0      0        2 
   8  chr8_49643239   Sample    G    A        0      0        2 
   8  chr8_49644945     AAsi    T    C        0      0        2 
   8  chr8_49644945     AKia    T    C        0      0        2 
   8  chr8_49644945     AOna    T    C        0      0        2 
   8  chr8_49644945     ASom    T    C        0      0        2 
   8  chr8_49644945     HCab    T    C        1      2        2 
   8  chr8_49644945     HPrz    T    C        1      2        2 
   8  chr8_49644945     ZBoe    T    C        0      0        2 
   8  chr8_49644945     ZGre    T    C        0      0        2 
   8  chr8_49644945     ZHar    T    C        0      0        2 
   8  chr8_49644945   Sample    T    C        0      0        2 
   8  chr8_49652362     AAsi    T    C        0      0        2 
   8  chr8_49652362     AKia    T    C        0      0        2 
   8  chr8_49652362     AOna    T    C        0      0        2 
   8  chr8_49652362     ASom    T    C        0      0        2 
   8  chr8_49652362     HCab    T    C        0      0        2 
   8  chr8_49652362     HPrz    T    C        0      0        2 
   8  chr8_49652362     ZBoe    T    C        0      0        2 
   8  chr8_49652362     ZGre    T    C      0.5      1        2 
   8  chr8_49652362     ZHar    T    C        0      0        2 
   8  chr8_49652362   Sample    T    C        0      0        2 
   8  chr8_49660048     AAsi    C    G        0      0        2 
   8  chr8_49660048     AKia    C    G        0      0        2 
   8  chr8_49660048     AOna    C    G        0      0        2 
   8  chr8_49660048     ASom    C    G        0      0        2 
   8  chr8_49660048     HCab    C    G        0      0        2 
   8  chr8_49660048     HPrz    C    G        0      0        2 
   8  chr8_49660048     ZBoe    C    G        0      0        2 
   8  chr8_49660048     ZGre    C    G      0.5      1        2 
   8  chr8_49660048     ZHar    C    G        0      0        2 
   8  chr8_49660048   Sample    C    G        0      0        2 
   8  chr8_49661873     AAsi    G    A      0.5      1        2 
   8  chr8_49661873     AKia    G    A        0      0        2 
   8  chr8_49661873     AOna    G    A        0      0        2 
   8  chr8_49661873     ASom    G    A      0.5      1        2 
   8  chr8_49661873     HCab    G    A        0      0        2 
   8  chr8_49661873     HPrz    G    A        0      0        2 
   8  chr8_49661873     ZBoe    G    A        0      0        2 
   8  chr8_49661873     ZGre    G    A        0      0        2 
   8  chr8_49661873     ZHar    G    A        0      0        2 
   8  chr8_49661873   Sample    G    A        0      0        2 
   8  chr8_49662722     AAsi    C    T      0.5      1        2 
   8  chr8_49662722     AKia    C    T        0      0        2 
   8  chr8_49662722     AOna    C    T        0      0        2 
   8  chr8_49662722     ASom    C    T        0      0        2 
   8  chr8_49662722     HCab    C    T        0      0        2 
   8  chr8_49662722     HPrz    C    T        0      0        2 
   8  chr8_49662722     ZBoe    C    T        0      0        2 
   8  chr8_49662722     ZGre    C    T        0      0        2 
   8  chr8_49662722     ZHar    C    T        0      0        2 
   8  chr8_49662722   Sample    C    T        0      0        2 
   8  chr8_49666624     AAsi    A    T        0      0        2 
   8  chr8_49666624     AKia    A    T        0      0        2 
   8  chr8_49666624     AOna    A    T        0      0        2 
   8  chr8_49666624     ASom    A    T        0      0        2 
   8  chr8_49666624     HCab    A    T        0      0        2 
   8  chr8_49666624     HPrz    A    T      0.5      1        2 
   8  chr8_49666624     ZBoe    A    T        0      0        2 
   8  chr8_49666624     ZGre    A    T        0      0        2 
   8  chr8_49666624     ZHar    A    T        0      0        2 
   8  chr8_49666624   Sample    A    T        0      0        2 
   8  chr8_49671812     AAsi    C    A        0      0        2 
   8  chr8_49671812     AKia    C    A        0      0        2 
   8  chr8_49671812     AOna    C    A        0      0        2 
   8  chr8_49671812     ASom    C    A      0.5      1        2 
   8  chr8_49671812     HCab    C    A        0      0        2 
   8  chr8_49671812     HPrz    C    A        0      0        2 
   8  chr8_49671812     ZBoe    C    A        0      0        2 
   8  chr8_49671812     ZGre    C    A        0      0        2 
   8  chr8_49671812     ZHar    C    A        0      0        2 
   8  chr8_49671812   Sample    C    A        0      0        2 
   8  chr8_49679589     AAsi    T    C        0      0        2 
   8  chr8_49679589     AKia    T    C        0      0        2 
   8  chr8_49679589     AOna    T    C        0      0        2 
   8  chr8_49679589     ASom    T    C        0      0        2 
   8  chr8_49679589     HCab    T    C        0      0        2 
   8  chr8_49679589     HPrz    T    C        0      0        2 
   8  chr8_49679589     ZBoe    T    C        0      0        2 
   8  chr8_49679589     ZGre    T    C      0.5      1        2 
   8  chr8_49679589     ZHar    T    C        0      0        2 
   8  chr8_49679589   Sample    T    C        0      0        2 
   8  chr8_49680442     AAsi    G    T        0      0        2 
   8  chr8_49680442     AKia    G    T        0      0        2 
   8  chr8_49680442     AOna    G    T        0      0        2 
   8  chr8_49680442     ASom    G    T        0      0        2 
   8  chr8_49680442     HCab    G    T        1      2        2 
   8  chr8_49680442     HPrz    G    T        1      2        2 
   8  chr8_49680442     ZBoe    G    T        0      0        2 
   8  chr8_49680442     ZGre    G    T        0      0        2 
   8  chr8_49680442     ZHar    G    T        0      0        2 
   8  chr8_49680442   Sample    G    T        0      0        2 
   8  chr8_49685690     AAsi    C    T        0      0        2 
   8  chr8_49685690     AKia    C    T      0.5      1        2 
   8  chr8_49685690     AOna    C    T      0.5      1        2 
   8  chr8_49685690     ASom    C    T        0      0        2 
   8  chr8_49685690     HCab    C    T        0      0        2 
   8  chr8_49685690     HPrz    C    T        0      0        2 
   8  chr8_49685690     ZBoe    C    T        0      0        2 
   8  chr8_49685690     ZGre    C    T        0      0        2 
   8  chr8_49685690     ZHar    C    T        0      0        2 
   8  chr8_49685690   Sample    C    T        0      0        2 
   8  chr8_49686539     AAsi    A    C        0      0        2 
   8  chr8_49686539     AKia    A    C        0      0        2 
   8  chr8_49686539     AOna    A    C      0.5      1        2 
   8  chr8_49686539     ASom    A    C        0      0        2 
   8  chr8_49686539     HCab    A    C        0      0        2 
   8  chr8_49686539     HPrz    A    C        0      0        2 
   8  chr8_49686539     ZBoe    A    C        0      0        2 
   8  chr8_49686539     ZGre    A    C        0      0        2 
   8  chr8_49686539     ZHar    A    C        0      0        2 
   8  chr8_49686539   Sample    A    C        0      0        2 
   8  chr8_49686986     AAsi    G    A        1      2        2 
   8  chr8_49686986     AKia    G    A        0      0        2 
   8  chr8_49686986     AOna    G    A        0      0        2 
   8  chr8_49686986     ASom    G    A        1      2        2 
   8  chr8_49686986     HCab    G    A        0      0        2 
   8  chr8_49686986     HPrz    G    A        0      0        2 
   8  chr8_49686986     ZBoe    G    A        0      0        2 
   8  chr8_49686986     ZGre    G    A        0      0        2 
   8  chr8_49686986     ZHar    G    A        0      0        2 
   8  chr8_49686986   Sample    G    A        1      2        2 
   8  chr8_49689259     AAsi    C    T        0      0        2 
   8  chr8_49689259     AKia    C    T      0.5      1        2 
   8  chr8_49689259     AOna    C    T      0.5      1        2 
   8  chr8_49689259     ASom    C    T        0      0        2 
   8  chr8_49689259     HCab    C    T        0      0        2 
   8  chr8_49689259     HPrz    C    T        0      0        2 
   8  chr8_49689259     ZBoe    C    T        0      0        2 
   8  chr8_49689259     ZGre    C    T        0      0        2 
   8  chr8_49689259     ZHar    C    T        0      0        2 
   8  chr8_49689259   Sample    C    T        0      0        2 
   8  chr8_49697543     AAsi    T    C        0      0        2 
   8  chr8_49697543     AKia    T    C        0      0        2 
   8  chr8_49697543     AOna    T    C        0      0        2 
   8  chr8_49697543     ASom    T    C        0      0        2 
   8  chr8_49697543     HCab    T    C        1      2        2 
   8  chr8_49697543     HPrz    T    C        1      2        2 
   8  chr8_49697543     ZBoe    T    C        0      0        2 
   8  chr8_49697543     ZGre    T    C        0      0        2 
   8  chr8_49697543     ZHar    T    C        0      0        2 
   8  chr8_49697543   Sample    T    C        0      0        2 
   8  chr8_49697840     AAsi    G    C        0      0        2 
   8  chr8_49697840     AKia    G    C      0.5      1        2 
   8  chr8_49697840     AOna    G    C        0      0        2 
   8  chr8_49697840     ASom    G    C        0      0        2 
   8  chr8_49697840     HCab    G    C        0      0        2 
   8  chr8_49697840     HPrz    G    C        0      0        2 
   8  chr8_49697840     ZBoe    G    C        0      0        2 
   8  chr8_49697840     ZGre    G    C        0      0        2 
   8  chr8_49697840     ZHar    G    C        0      0        2 
   8  chr8_49697840   Sample    G    C        0      0        2 
   8  chr8_49699937     AAsi    A    C        0      0        2 
   8  chr8_49699937     AKia    A    C        0      0        2 
   8  chr8_49699937     AOna    A    C        0      0        2 
   8  chr8_49699937     ASom    A    C        0      0        2 
   8  chr8_49699937     HCab    A    C        0      0        2 
   8  chr8_49699937     HPrz    A    C        0      0        2 
   8  chr8_49699937     ZBoe    A    C      0.5      1        2 
   8  chr8_49699937     ZGre    A    C        0      0        2 
   8  chr8_49699937     ZHar    A    C        0      0        2 
   8  chr8_49699937   Sample    A    C        0      0        2 
   8  chr8_49700737     AAsi    G    C        1      2        2 
   8  chr8_49700737     AKia    G    C        0      0        2 
   8  chr8_49700737     AOna    G    C      0.5      1        2 
   8  chr8_49700737     ASom    G    C        1      2        2 
   8  chr8_49700737     HCab    G    C        0      0        2 
   8  chr8_49700737     HPrz    G    C        0      0        2 
   8  chr8_49700737     ZBoe    G    C        0      0        2 
   8  chr8_49700737     ZGre    G    C        0      0        2 
   8  chr8_49700737     ZHar    G    C        0      0        2 
   8  chr8_49700737   Sample    G    C        1      2        2 
   8  chr8_49701293     AAsi    T    C        0      0        2 
   8  chr8_49701293     AKia    T    C        0      0        2 
   8  chr8_49701293     AOna    T    C        0      0        2 
   8  chr8_49701293     ASom    T    C        0      0        2 
   8  chr8_49701293     HCab    T    C        1      2        2 
   8  chr8_49701293     HPrz    T    C      0.5      1        2 
   8  chr8_49701293     ZBoe    T    C        0      0        2 
   8  chr8_49701293     ZGre    T    C        0      0        2 
   8  chr8_49701293     ZHar    T    C        0      0        2 
   8  chr8_49701293   Sample    T    C        0      0        2 
   8  chr8_49706382     AAsi    T    C        0      0        2 
   8  chr8_49706382     AKia    T    C        0      0        2 
   8  chr8_49706382     AOna    T    C        0      0        2 
   8  chr8_49706382     ASom    T    C        0      0        2 
   8  chr8_49706382     HCab    T    C        0      0        2 
   8  chr8_49706382     HPrz    T    C        0      0        2 
   8  chr8_49706382     ZBoe    T    C      0.5      1        2 
   8  chr8_49706382     ZGre    T    C        0      0        2 
   8  chr8_49706382     ZHar    T    C        0      0        2 
   8  chr8_49706382   Sample    T    C        0      0        2 
   8  chr8_49709743     AAsi    C    T        0      0        2 
   8  chr8_49709743     AKia    C    T        0      0        2 
   8  chr8_49709743     AOna    C    T        0      0        2 
   8  chr8_49709743     ASom    C    T        0      0        2 
   8  chr8_49709743     HCab    C    T      0.5      1        2 
   8  chr8_49709743     HPrz    C    T        0      0        2 
   8  chr8_49709743     ZBoe    C    T        0      0        2 
   8  chr8_49709743     ZGre    C    T        0      0        2 
   8  chr8_49709743     ZHar    C    T        0      0        2 
   8  chr8_49709743   Sample    C    T        0      0        2 
   8  chr8_49713712     AAsi    T    C        0      0        2 
   8  chr8_49713712     AKia    T    C        0      0        2 
   8  chr8_49713712     AOna    T    C        0      0        2 
   8  chr8_49713712     ASom    T    C      0.5      1        2 
   8  chr8_49713712     HCab    T    C        0      0        2 
   8  chr8_49713712     HPrz    T    C        0      0        2 
   8  chr8_49713712     ZBoe    T    C        0      0        2 
   8  chr8_49713712     ZGre    T    C        0      0        2 
   8  chr8_49713712     ZHar    T    C        0      0        2 
   8  chr8_49713712   Sample    T    C        0      0        2 
   8  chr8_49718611     AAsi    G    A        0      0        2 
   8  chr8_49718611     AKia    G    A        0      0        2 
   8  chr8_49718611     AOna    G    A        0      0        2 
   8  chr8_49718611     ASom    G    A        0      0        2 
   8  chr8_49718611     HCab    G    A        0      0        2 
   8  chr8_49718611     HPrz    G    A        0      0        2 
   8  chr8_49718611     ZBoe    G    A        0      0        2 
   8  chr8_49718611     ZGre    G    A        0      0        2 
   8  chr8_49718611     ZHar    G    A      0.5      1        2 
   8  chr8_49718611   Sample    G    A        0      0        2 
   8  chr8_49719929     AAsi    T    C        0      0        2 
   8  chr8_49719929     AKia    T    C      0.5      1        2 
   8  chr8_49719929     AOna    T    C        0      0        2 
   8  chr8_49719929     ASom    T    C        0      0        2 
   8  chr8_49719929     HCab    T    C        0      0        2 
   8  chr8_49719929     HPrz    T    C        0      0        2 
   8  chr8_49719929     ZBoe    T    C        0      0        2 
   8  chr8_49719929     ZGre    T    C        0      0        2 
   8  chr8_49719929     ZHar    T    C        0      0        2 
   8  chr8_49719929   Sample    T    C        0      0        2 
   8  chr8_49735022     AAsi    G    A        0      0        2 
   8  chr8_49735022     AKia    G    A        0      0        2 
   8  chr8_49735022     AOna    G    A        0      0        2 
   8  chr8_49735022     ASom    G    A        0      0        2 
   8  chr8_49735022     HCab    G    A        0      0        2 
   8  chr8_49735022     HPrz    G    A        0      0        2 
   8  chr8_49735022     ZBoe    G    A      0.5      1        2 
   8  chr8_49735022     ZGre    G    A        0      0        2 
   8  chr8_49735022     ZHar    G    A        0      0        2 
   8  chr8_49735022   Sample    G    A        0      0        2 
   8  chr8_49746427     AAsi    T    C        0      0        2 
   8  chr8_49746427     AKia    T    C        0      0        2 
   8  chr8_49746427     AOna    T    C        0      0        2 
   8  chr8_49746427     ASom    T    C        0      0        2 
   8  chr8_49746427     HCab    T    C        1      2        2 
   8  chr8_49746427     HPrz    T    C        1      2        2 
   8  chr8_49746427     ZBoe    T    C        0      0        2 
   8  chr8_49746427     ZGre    T    C        0      0        2 
   8  chr8_49746427     ZHar    T    C        0      0        2 
   8  chr8_49746427   Sample    T    C        0      0        2 
   8  chr8_49751688     AAsi    C    A        0      0        2 
   8  chr8_49751688     AKia    C    A        0      0        2 
   8  chr8_49751688     AOna    C    A        0      0        2 
   8  chr8_49751688     ASom    C    A        0      0        2 
   8  chr8_49751688     HCab    C    A        0      0        2 
   8  chr8_49751688     HPrz    C    A        0      0        2 
   8  chr8_49751688     ZBoe    C    A        0      0        2 
   8  chr8_49751688     ZGre    C    A      0.5      1        2 
   8  chr8_49751688     ZHar    C    A        0      0        2 
   8  chr8_49751688   Sample    C    A        0      0        2 
   8  chr8_49762813     AAsi    G    C        0      0        2 
   8  chr8_49762813     AKia    G    C        0      0        2 
   8  chr8_49762813     AOna    G    C        0      0        2 
   8  chr8_49762813     ASom    G    C        0      0        2 
   8  chr8_49762813     HCab    G    C        0      0        2 
   8  chr8_49762813     HPrz    G    C        1      2        2 
   8  chr8_49762813     ZBoe    G    C        0      0        2 
   8  chr8_49762813     ZGre    G    C        0      0        2 
   8  chr8_49762813     ZHar    G    C        0      0        2 
   8  chr8_49762813   Sample    G    C        0      0        2 
   8  chr8_49766717     AAsi    G    A        0      0        2 
   8  chr8_49766717     AKia    G    A        0      0        2 
   8  chr8_49766717     AOna    G    A        0      0        2 
   8  chr8_49766717     ASom    G    A        0      0        2 
   8  chr8_49766717     HCab    G    A        0      0        2 
   8  chr8_49766717     HPrz    G    A        1      2        2 
   8  chr8_49766717     ZBoe    G    A        0      0        2 
   8  chr8_49766717     ZGre    G    A        0      0        2 
   8  chr8_49766717     ZHar    G    A        0      0        2 
   8  chr8_49766717   Sample    G    A        0      0        2 
   8  chr8_49769837     AAsi    T    G        0      0        2 
   8  chr8_49769837     AKia    T    G        0      0        2 
   8  chr8_49769837     AOna    T    G        0      0        2 
   8  chr8_49769837     ASom    T    G        0      0        2 
   8  chr8_49769837     HCab    T    G      0.5      1        2 
   8  chr8_49769837     HPrz    T    G        0      0        2 
   8  chr8_49769837     ZBoe    T    G        0      0        2 
   8  chr8_49769837     ZGre    T    G        0      0        2 
   8  chr8_49769837     ZHar    T    G        0      0        2 
   8  chr8_49769837   Sample    T    G        0      0        2 
   8  chr8_49773633     AAsi    G    T        0      0        2 
   8  chr8_49773633     AKia    G    T        0      0        2 
   8  chr8_49773633     AOna    G    T        0      0        2 
   8  chr8_49773633     ASom    G    T      0.5      1        2 
   8  chr8_49773633     HCab    G    T        0      0        2 
   8  chr8_49773633     HPrz    G    T        0      0        2 
   8  chr8_49773633     ZBoe    G    T        0      0        2 
   8  chr8_49773633     ZGre    G    T        0      0        2 
   8  chr8_49773633     ZHar    G    T        0      0        2 
   8  chr8_49773633   Sample    G    T        0      0        2 
   8  chr8_49779826     AAsi    A    G        0      0        2 
   8  chr8_49779826     AKia    A    G        0      0        2 
   8  chr8_49779826     AOna    A    G        0      0        2 
   8  chr8_49779826     ASom    A    G        0      0        2 
   8  chr8_49779826     HCab    A    G        0      0        2 
   8  chr8_49779826     HPrz    A    G        0      0        2 
   8  chr8_49779826     ZBoe    A    G      0.5      1        2 
   8  chr8_49779826     ZGre    A    G        0      0        2 
   8  chr8_49779826     ZHar    A    G        0      0        2 
   8  chr8_49779826   Sample    A    G        0      0        2 
   8  chr8_49780455     AAsi    T    C        0      0        2 
   8  chr8_49780455     AKia    T    C        0      0        2 
   8  chr8_49780455     AOna    T    C        0      0        2 
   8  chr8_49780455     ASom    T    C      0.5      1        2 
   8  chr8_49780455     HCab    T    C        0      0        2 
   8  chr8_49780455     HPrz    T    C        0      0        2 
   8  chr8_49780455     ZBoe    T    C        0      0        2 
   8  chr8_49780455     ZGre    T    C        0      0        2 
   8  chr8_49780455     ZHar    T    C        0      0        2 
   8  chr8_49780455   Sample    T    C        0      0        2 
   8  chr8_49780598     AAsi    A    G        0      0        2 
   8  chr8_49780598     AKia    A    G        0      0        2 
   8  chr8_49780598     AOna    A    G        0      0        2 
   8  chr8_49780598     ASom    A    G        0      0        2 
   8  chr8_49780598     HCab    A    G        1      2        2 
   8  chr8_49780598     HPrz    A    G        1      2        2 
   8  chr8_49780598     ZBoe    A    G        0      0        2 
   8  chr8_49780598     ZGre    A    G        0      0        2 
   8  chr8_49780598     ZHar    A    G        0      0        2 
   8  chr8_49780598   Sample    A    G        0      0        2 
   8  chr8_49798755     AAsi    T    G        0      0        2 
   8  chr8_49798755     AKia    T    G        0      0        2 
   8  chr8_49798755     AOna    T    G        0      0        2 
   8  chr8_49798755     ASom    T    G        0      0        2 
   8  chr8_49798755     HCab    T    G        1      2        2 
   8  chr8_49798755     HPrz    T    G        1      2        2 
   8  chr8_49798755     ZBoe    T    G        0      0        2 
   8  chr8_49798755     ZGre    T    G        0      0        2 
   8  chr8_49798755     ZHar    T    G        0      0        2 
   8  chr8_49798755   Sample    T    G        0      0        2 
   8  chr8_49819720     AAsi    G    A      0.5      1        2 
   8  chr8_49819720     AKia    G    A        0      0        2 
   8  chr8_49819720     AOna    G    A        0      0        2 
   8  chr8_49819720     ASom    G    A        0      0        2 
   8  chr8_49819720     HCab    G    A        0      0        2 
   8  chr8_49819720     HPrz    G    A        0      0        2 
   8  chr8_49819720     ZBoe    G    A        0      0        2 
   8  chr8_49819720     ZGre    G    A        0      0        2 
   8  chr8_49819720     ZHar    G    A        0      0        2 
   8  chr8_49819720   Sample    G    A        1      2        2 
   8  chr8_49823255     AAsi    T    G        0      0        2 
   8  chr8_49823255     AKia    T    G      0.5      1        2 
   8  chr8_49823255     AOna    T    G        0      0        2 
   8  chr8_49823255     ASom    T    G        0      0        2 
   8  chr8_49823255     HCab    T    G        0      0        2 
   8  chr8_49823255     HPrz    T    G        0      0        2 
   8  chr8_49823255     ZBoe    T    G        0      0        2 
   8  chr8_49823255     ZGre    T    G        0      0        2 
   8  chr8_49823255     ZHar    T    G        0      0        2 
   8  chr8_49823255   Sample    T    G        0      0        2 
   8  chr8_49823753     AAsi    G    A        0      0        2 
   8  chr8_49823753     AKia    G    A        0      0        2 
   8  chr8_49823753     AOna    G    A        0      0        2 
   8  chr8_49823753     ASom    G    A        0      0        2 
   8  chr8_49823753     HCab    G    A        0      0        2 
   8  chr8_49823753     HPrz    G    A        0      0        2 
   8  chr8_49823753     ZBoe    G    A        0      0        2 
   8  chr8_49823753     ZGre    G    A        0      0        2 
   8  chr8_49823753     ZHar    G    A      0.5      1        2 
   8  chr8_49823753   Sample    G    A        0      0        2 
   8  chr8_49823928     AAsi    T    C        0      0        2 
   8  chr8_49823928     AKia    T    C        0      0        2 
   8  chr8_49823928     AOna    T    C      0.5      1        2 
   8  chr8_49823928     ASom    T    C        0      0        2 
   8  chr8_49823928     HCab    T    C        0      0        2 
   8  chr8_49823928     HPrz    T    C        0      0        2 
   8  chr8_49823928     ZBoe    T    C        0      0        2 
   8  chr8_49823928     ZGre    T    C        0      0        2 
   8  chr8_49823928     ZHar    T    C        0      0        2 
   8  chr8_49823928   Sample    T    C        0      0        2 
   8  chr8_49828708     AAsi    C    T        0      0        2 
   8  chr8_49828708     AKia    C    T        0      0        2 
   8  chr8_49828708     AOna    C    T        0      0        2 
   8  chr8_49828708     ASom    C    T        0      0        2 
   8  chr8_49828708     HCab    C    T        0      0        2 
   8  chr8_49828708     HPrz    C    T        0      0        2 
   8  chr8_49828708     ZBoe    C    T        0      0        2 
   8  chr8_49828708     ZGre    C    T        0      0        2 
   8  chr8_49828708     ZHar    C    T        1      2        2 
   8  chr8_49828708   Sample    C    T        0      0        2 
   8  chr8_49834980     AAsi    A    C        0      0        2 
   8  chr8_49834980     AKia    A    C        1      2        2 
   8  chr8_49834980     AOna    A    C        1      2        2 
   8  chr8_49834980     ASom    A    C        0      0        2 
   8  chr8_49834980     HCab    A    C        0      0        2 
   8  chr8_49834980     HPrz    A    C        0      0        2 
   8  chr8_49834980     ZBoe    A    C        0      0        2 
   8  chr8_49834980     ZGre    A    C        0      0        2 
   8  chr8_49834980     ZHar    A    C        0      0        2 
   8  chr8_49834980   Sample    A    C        0      0        2 
   8  chr8_49836576     AAsi    C    T        0      0        2 
   8  chr8_49836576     AKia    C    T        0      0        2 
   8  chr8_49836576     AOna    C    T        0      0        2 
   8  chr8_49836576     ASom    C    T        0      0        2 
   8  chr8_49836576     HCab    C    T      0.5      1        2 
   8  chr8_49836576     HPrz    C    T        0      0        2 
   8  chr8_49836576     ZBoe    C    T        0      0        2 
   8  chr8_49836576     ZGre    C    T        0      0        2 
   8  chr8_49836576     ZHar    C    T        0      0        2 
   8  chr8_49836576   Sample    C    T        0      0        2 
   8  chr8_49839713     AAsi    A    G        0      0        2 
   8  chr8_49839713     AKia    A    G        0      0        2 
   8  chr8_49839713     AOna    A    G        0      0        2 
   8  chr8_49839713     ASom    A    G        0      0        2 
   8  chr8_49839713     HCab    A    G        1      2        2 
   8  chr8_49839713     HPrz    A    G        1      2        2 
   8  chr8_49839713     ZBoe    A    G        0      0        2 
   8  chr8_49839713     ZGre    A    G        0      0        2 
   8  chr8_49839713     ZHar    A    G        0      0        2 
   8  chr8_49839713   Sample    A    G        0      0        2 
   8  chr8_49843540     AAsi    C    T        0      0        2 
   8  chr8_49843540     AKia    C    T      0.5      1        2 
   8  chr8_49843540     AOna    C    T        1      2        2 
   8  chr8_49843540     ASom    C    T        0      0        2 
   8  chr8_49843540     HCab    C    T        0      0        2 
   8  chr8_49843540     HPrz    C    T        0      0        2 
   8  chr8_49843540     ZBoe    C    T        0      0        2 
   8  chr8_49843540     ZGre    C    T        0      0        2 
   8  chr8_49843540     ZHar    C    T        0      0        2 
   8  chr8_49843540   Sample    C    T        0      0        2 
   8  chr8_49845232     AAsi    G    A        0      0        2 
   8  chr8_49845232     AKia    G    A        0      0        2 
   8  chr8_49845232     AOna    G    A        0      0        2 
   8  chr8_49845232     ASom    G    A        0      0        2 
   8  chr8_49845232     HCab    G    A        1      2        2 
   8  chr8_49845232     HPrz    G    A        1      2        2 
   8  chr8_49845232     ZBoe    G    A        0      0        2 
   8  chr8_49845232     ZGre    G    A        0      0        2 
   8  chr8_49845232     ZHar    G    A        0      0        2 
   8  chr8_49845232   Sample    G    A        0      0        2 
   8  chr8_49852594     AAsi    T    C        0      0        2 
   8  chr8_49852594     AKia    T    C      0.5      1        2 
   8  chr8_49852594     AOna    T    C        0      0        2 
   8  chr8_49852594     ASom    T    C        0      0        2 
   8  chr8_49852594     HCab    T    C        0      0        2 
   8  chr8_49852594     HPrz    T    C        0      0        2 
   8  chr8_49852594     ZBoe    T    C        0      0        2 
   8  chr8_49852594     ZGre    T    C        0      0        2 
   8  chr8_49852594     ZHar    T    C        0      0        2 
   8  chr8_49852594   Sample    T    C        0      0        2 
   8  chr8_49855004     AAsi    C    A        0      0        2 
   8  chr8_49855004     AKia    C    A        0      0        2 
   8  chr8_49855004     AOna    C    A        0      0        2 
   8  chr8_49855004     ASom    C    A        0      0        2 
   8  chr8_49855004     HCab    C    A        0      0        2 
   8  chr8_49855004     HPrz    C    A        0      0        2 
   8  chr8_49855004     ZBoe    C    A        1      2        2 
   8  chr8_49855004     ZGre    C    A        0      0        2 
   8  chr8_49855004     ZHar    C    A        0      0        2 
   8  chr8_49855004   Sample    C    A        0      0        2 
   8  chr8_49855372     AAsi    G    A        0      0        2 
   8  chr8_49855372     AKia    G    A        0      0        2 
   8  chr8_49855372     AOna    G    A        0      0        2 
   8  chr8_49855372     ASom    G    A        0      0        2 
   8  chr8_49855372     HCab    G    A      0.5      1        2 
   8  chr8_49855372     HPrz    G    A        0      0        2 
   8  chr8_49855372     ZBoe    G    A        0      0        2 
   8  chr8_49855372     ZGre    G    A        0      0        2 
   8  chr8_49855372     ZHar    G    A        0      0        2 
   8  chr8_49855372   Sample    G    A        0      0        2 
   8  chr8_49855978     AAsi    C    T        0      0        2 
   8  chr8_49855978     AKia    C    T        0      0        2 
   8  chr8_49855978     AOna    C    T        0      0        2 
   8  chr8_49855978     ASom    C    T        0      0        2 
   8  chr8_49855978     HCab    C    T        1      2        2 
   8  chr8_49855978     HPrz    C    T        1      2        2 
   8  chr8_49855978     ZBoe    C    T        0      0        2 
   8  chr8_49855978     ZGre    C    T        0      0        2 
   8  chr8_49855978     ZHar    C    T        0      0        2 
   8  chr8_49855978   Sample    C    T        0      0        2 
   8  chr8_49857705     AAsi    A    G        0      0        2 
   8  chr8_49857705     AKia    A    G        0      0        2 
   8  chr8_49857705     AOna    A    G        0      0        2 
   8  chr8_49857705     ASom    A    G        0      0        2 
   8  chr8_49857705     HCab    A    G        1      2        2 
   8  chr8_49857705     HPrz    A    G        1      2        2 
   8  chr8_49857705     ZBoe    A    G        0      0        2 
   8  chr8_49857705     ZGre    A    G        0      0        2 
   8  chr8_49857705     ZHar    A    G        0      0        2 
   8  chr8_49857705   Sample    A    G        0      0        2 
   8  chr8_49869579     AAsi    G    A        0      0        2 
   8  chr8_49869579     AKia    G    A        0      0        2 
   8  chr8_49869579     AOna    G    A        0      0        2 
   8  chr8_49869579     ASom    G    A        0      0        2 
   8  chr8_49869579     HCab    G    A        0      0        2 
   8  chr8_49869579     HPrz    G    A        0      0        2 
   8  chr8_49869579     ZBoe    G    A        1      2        2 
   8  chr8_49869579     ZGre    G    A        0      0        2 
   8  chr8_49869579     ZHar    G    A        0      0        2 
   8  chr8_49869579   Sample    G    A        0      0        2 
   8  chr8_49873075     AAsi    A    G      0.5      1        2 
   8  chr8_49873075     AKia    A    G        0      0        2 
   8  chr8_49873075     AOna    A    G        0      0        2 
   8  chr8_49873075     ASom    A    G        0      0        2 
   8  chr8_49873075     HCab    A    G        0      0        2 
   8  chr8_49873075     HPrz    A    G        0      0        2 
   8  chr8_49873075     ZBoe    A    G        0      0        2 
   8  chr8_49873075     ZGre    A    G        0      0        2 
   8  chr8_49873075     ZHar    A    G        0      0        2 
   8  chr8_49873075   Sample    A    G        0      0        2 
   8  chr8_49874025     AAsi    G    T        0      0        2 
   8  chr8_49874025     AKia    G    T        0      0        2 
   8  chr8_49874025     AOna    G    T        0      0        2 
   8  chr8_49874025     ASom    G    T        0      0        2 
   8  chr8_49874025     HCab    G    T        1      2        2 
   8  chr8_49874025     HPrz    G    T        1      2        2 
   8  chr8_49874025     ZBoe    G    T        0      0        2 
   8  chr8_49874025     ZGre    G    T        0      0        2 
   8  chr8_49874025     ZHar    G    T        0      0        2 
   8  chr8_49874025   Sample    G    T        0      0        2 
   8  chr8_49876977     AAsi    T    G        0      0        2 
   8  chr8_49876977     AKia    T    G        0      0        2 
   8  chr8_49876977     AOna    T    G        0      0        2 
   8  chr8_49876977     ASom    T    G        0      0        2 
   8  chr8_49876977     HCab    T    G      0.5      1        2 
   8  chr8_49876977     HPrz    T    G        0      0        2 
   8  chr8_49876977     ZBoe    T    G        0      0        2 
   8  chr8_49876977     ZGre    T    G        0      0        2 
   8  chr8_49876977     ZHar    T    G        0      0        2 
   8  chr8_49876977   Sample    T    G        0      0        2 
   8  chr8_49878502     AAsi    G    A        0      0        2 
   8  chr8_49878502     AKia    G    A        0      0        2 
   8  chr8_49878502     AOna    G    A        0      0        2 
   8  chr8_49878502     ASom    G    A        0      0        2 
   8  chr8_49878502     HCab    G    A        0      0        2 
   8  chr8_49878502     HPrz    G    A        0      0        2 
   8  chr8_49878502     ZBoe    G    A        1      2        2 
   8  chr8_49878502     ZGre    G    A        0      0        2 
   8  chr8_49878502     ZHar    G    A        0      0        2 
   8  chr8_49878502   Sample    G    A        0      0        2 
   8  chr8_49883177     AAsi    A    T        0      0        2 
   8  chr8_49883177     AKia    A    T        0      0        2 
   8  chr8_49883177     AOna    A    T        0      0        2 
   8  chr8_49883177     ASom    A    T        0      0        2 
   8  chr8_49883177     HCab    A    T        1      2        2 
   8  chr8_49883177     HPrz    A    T        1      2        2 
   8  chr8_49883177     ZBoe    A    T        0      0        2 
   8  chr8_49883177     ZGre    A    T        0      0        2 
   8  chr8_49883177     ZHar    A    T        0      0        2 
   8  chr8_49883177   Sample    A    T        0      0        2 
   8  chr8_49887755     AAsi    A    G        0      0        2 
   8  chr8_49887755     AKia    A    G        0      0        2 
   8  chr8_49887755     AOna    A    G        0      0        2 
   8  chr8_49887755     ASom    A    G        0      0        2 
   8  chr8_49887755     HCab    A    G        1      2        2 
   8  chr8_49887755     HPrz    A    G        1      2        2 
   8  chr8_49887755     ZBoe    A    G        0      0        2 
   8  chr8_49887755     ZGre    A    G        0      0        2 
   8  chr8_49887755     ZHar    A    G        0      0        2 
   8  chr8_49887755   Sample    A    G        0      0        2 
   8  chr8_49892614     AAsi    T    C        0      0        2 
   8  chr8_49892614     AKia    T    C        0      0        2 
   8  chr8_49892614     AOna    T    C        0      0        2 
   8  chr8_49892614     ASom    T    C        0      0        2 
   8  chr8_49892614     HCab    T    C      0.5      1        2 
   8  chr8_49892614     HPrz    T    C        0      0        2 
   8  chr8_49892614     ZBoe    T    C        0      0        2 
   8  chr8_49892614     ZGre    T    C        0      0        2 
   8  chr8_49892614     ZHar    T    C        0      0        2 
   8  chr8_49892614   Sample    T    C        0      0        2 
   8  chr8_49893536     AAsi    A    G        0      0        2 
   8  chr8_49893536     AKia    A    G        0      0        2 
   8  chr8_49893536     AOna    A    G        0      0        2 
   8  chr8_49893536     ASom    A    G        0      0        2 
   8  chr8_49893536     HCab    A    G        0      0        2 
   8  chr8_49893536     HPrz    A    G        0      0        2 
   8  chr8_49893536     ZBoe    A    G        0      0        2 
   8  chr8_49893536     ZGre    A    G        1      2        2 
   8  chr8_49893536     ZHar    A    G        0      0        2 
   8  chr8_49893536   Sample    A    G        0      0        2 
   8  chr8_49894228     AAsi    G    A        0      0        2 
   8  chr8_49894228     AKia    G    A        0      0        2 
   8  chr8_49894228     AOna    G    A        0      0        2 
   8  chr8_49894228     ASom    G    A        0      0        2 
   8  chr8_49894228     HCab    G    A        0      0        2 
   8  chr8_49894228     HPrz    G    A        0      0        2 
   8  chr8_49894228     ZBoe    G    A        0      0        2 
   8  chr8_49894228     ZGre    G    A        0      0        2 
   8  chr8_49894228     ZHar    G    A        1      2        2 
   8  chr8_49894228   Sample    G    A        0      0        2 
   8  chr8_49902825     AAsi    A    T        0      0        2 
   8  chr8_49902825     AKia    A    T        0      0        2 
   8  chr8_49902825     AOna    A    T        0      0        2 
   8  chr8_49902825     ASom    A    T        0      0        2 
   8  chr8_49902825     HCab    A    T        0      0        2 
   8  chr8_49902825     HPrz    A    T      0.5      1        2 
   8  chr8_49902825     ZBoe    A    T        0      0        2 
   8  chr8_49902825     ZGre    A    T        0      0        2 
   8  chr8_49902825     ZHar    A    T        0      0        2 
   8  chr8_49902825   Sample    A    T        0      0        2 
   8  chr8_49906739     AAsi    T    C        0      0        2 
   8  chr8_49906739     AKia    T    C      0.5      1        2 
   8  chr8_49906739     AOna    T    C        0      0        2 
   8  chr8_49906739     ASom    T    C        0      0        2 
   8  chr8_49906739     HCab    T    C        0      0        2 
   8  chr8_49906739     HPrz    T    C        0      0        2 
   8  chr8_49906739     ZBoe    T    C        0      0        2 
   8  chr8_49906739     ZGre    T    C        0      0        2 
   8  chr8_49906739     ZHar    T    C        0      0        2 
   8  chr8_49906739   Sample    T    C        0      0        2 
   8  chr8_49907727     AAsi    G    C        0      0        2 
   8  chr8_49907727     AKia    G    C        0      0        2 
   8  chr8_49907727     AOna    G    C        0      0        2 
   8  chr8_49907727     ASom    G    C        0      0        2 
   8  chr8_49907727     HCab    G    C        1      2        2 
   8  chr8_49907727     HPrz    G    C        1      2        2 
   8  chr8_49907727     ZBoe    G    C        0      0        2 
   8  chr8_49907727     ZGre    G    C        0      0        2 
   8  chr8_49907727     ZHar    G    C        0      0        2 
   8  chr8_49907727   Sample    G    C        0      0        2 
   8  chr8_49908749     AAsi    C    T        0      0        2 
   8  chr8_49908749     AKia    C    T        0      0        2 
   8  chr8_49908749     AOna    C    T        0      0        2 
   8  chr8_49908749     ASom    C    T        0      0        2 
   8  chr8_49908749     HCab    C    T        1      2        2 
   8  chr8_49908749     HPrz    C    T        1      2        2 
   8  chr8_49908749     ZBoe    C    T        0      0        2 
   8  chr8_49908749     ZGre    C    T        0      0        2 
   8  chr8_49908749     ZHar    C    T        0      0        2 
   8  chr8_49908749   Sample    C    T        0      0        2 
   8  chr8_49911369     AAsi    T    A        0      0        2 
   8  chr8_49911369     AKia    T    A        0      0        2 
   8  chr8_49911369     AOna    T    A        0      0        2 
   8  chr8_49911369     ASom    T    A        0      0        2 
   8  chr8_49911369     HCab    T    A        1      2        2 
   8  chr8_49911369     HPrz    T    A        1      2        2 
   8  chr8_49911369     ZBoe    T    A        0      0        2 
   8  chr8_49911369     ZGre    T    A        0      0        2 
   8  chr8_49911369     ZHar    T    A        0      0        2 
   8  chr8_49911369   Sample    T    A        0      0        2 
   8  chr8_49911551     AAsi    A    G        0      0        2 
   8  chr8_49911551     AKia    A    G        0      0        2 
   8  chr8_49911551     AOna    A    G        0      0        2 
   8  chr8_49911551     ASom    A    G        0      0        2 
   8  chr8_49911551     HCab    A    G        0      0        2 
   8  chr8_49911551     HPrz    A    G        0      0        2 
   8  chr8_49911551     ZBoe    A    G      0.5      1        2 
   8  chr8_49911551     ZGre    A    G        0      0        2 
   8  chr8_49911551     ZHar    A    G        0      0        2 
   8  chr8_49911551   Sample    A    G        0      0        2 
   8  chr8_49914871     AAsi    C    G        0      0        2 
   8  chr8_49914871     AKia    C    G      0.5      1        2 
   8  chr8_49914871     AOna    C    G        0      0        2 
   8  chr8_49914871     ASom    C    G        0      0        2 
   8  chr8_49914871     HCab    C    G        0      0        2 
   8  chr8_49914871     HPrz    C    G        0      0        2 
   8  chr8_49914871     ZBoe    C    G        0      0        2 
   8  chr8_49914871     ZGre    C    G        0      0        2 
   8  chr8_49914871     ZHar    C    G        0      0        2 
   8  chr8_49914871   Sample    C    G        0      0        2 
   8  chr8_49915211     AAsi    C    A      0.5      1        2 
   8  chr8_49915211     AKia    C    A        0      0        2 
   8  chr8_49915211     AOna    C    A      0.5      1        2 
   8  chr8_49915211     ASom    C    A        1      2        2 
   8  chr8_49915211     HCab    C    A        0      0        2 
   8  chr8_49915211     HPrz    C    A        0      0        2 
   8  chr8_49915211     ZBoe    C    A        0      0        2 
   8  chr8_49915211     ZGre    C    A        0      0        2 
   8  chr8_49915211     ZHar    C    A        0      0        2 
   8  chr8_49915211   Sample    C    A        1      2        2 
   8  chr8_49925190     AAsi    C    T        0      0        2 
   8  chr8_49925190     AKia    C    T        0      0        2 
   8  chr8_49925190     AOna    C    T        0      0        2 
   8  chr8_49925190     ASom    C    T        0      0        2 
   8  chr8_49925190     HCab    C    T        0      0        2 
   8  chr8_49925190     HPrz    C    T        0      0        2 
   8  chr8_49925190     ZBoe    C    T        0      0        2 
   8  chr8_49925190     ZGre    C    T        1      2        2 
   8  chr8_49925190     ZHar    C    T        0      0        2 
   8  chr8_49925190   Sample    C    T        0      0        2 
   8  chr8_49937332     AAsi    G    A        0      0        2 
   8  chr8_49937332     AKia    G    A        0      0        2 
   8  chr8_49937332     AOna    G    A        0      0        2 
   8  chr8_49937332     ASom    G    A        0      0        2 
   8  chr8_49937332     HCab    G    A        1      2        2 
   8  chr8_49937332     HPrz    G    A        1      2        2 
   8  chr8_49937332     ZBoe    G    A        0      0        2 
   8  chr8_49937332     ZGre    G    A        0      0        2 
   8  chr8_49937332     ZHar    G    A        0      0        2 
   8  chr8_49937332   Sample    G    A        0      0        2 
   8  chr8_49944208     AAsi    G    A        0      0        2 
   8  chr8_49944208     AKia    G    A        0      0        2 
   8  chr8_49944208     AOna    G    A        0      0        2 
   8  chr8_49944208     ASom    G    A        0      0        2 
   8  chr8_49944208     HCab    G    A        0      0        2 
   8  chr8_49944208     HPrz    G    A        0      0        2 
   8  chr8_49944208     ZBoe    G    A        0      0        2 
   8  chr8_49944208     ZGre    G    A        1      2        2 
   8  chr8_49944208     ZHar    G    A        0      0        2 
   8  chr8_49944208   Sample    G    A        0      0        2 
   8  chr8_49946780     AAsi    G    C        0      0        2 
   8  chr8_49946780     AKia    G    C        0      0        2 
   8  chr8_49946780     AOna    G    C        0      0        2 
   8  chr8_49946780     ASom    G    C        0      0        2 
   8  chr8_49946780     HCab    G    C        1      2        2 
   8  chr8_49946780     HPrz    G    C        1      2        2 
   8  chr8_49946780     ZBoe    G    C        0      0        2 
   8  chr8_49946780     ZGre    G    C        0      0        2 
   8  chr8_49946780     ZHar    G    C        0      0        2 
   8  chr8_49946780   Sample    G    C        0      0        2 
   8  chr8_49950090     AAsi    A    T        0      0        2 
   8  chr8_49950090     AKia    A    T        0      0        2 
   8  chr8_49950090     AOna    A    T        0      0        2 
   8  chr8_49950090     ASom    A    T        0      0        2 
   8  chr8_49950090     HCab    A    T        1      2        2 
   8  chr8_49950090     HPrz    A    T        1      2        2 
   8  chr8_49950090     ZBoe    A    T        0      0        2 
   8  chr8_49950090     ZGre    A    T        0      0        2 
   8  chr8_49950090     ZHar    A    T        0      0        2 
   8  chr8_49950090   Sample    A    T        0      0        2 
   8  chr8_49953058     AAsi    A    G        0      0        2 
   8  chr8_49953058     AKia    A    G        0      0        2 
   8  chr8_49953058     AOna    A    G        0      0        2 
   8  chr8_49953058     ASom    A    G        0      0        2 
   8  chr8_49953058     HCab    A    G        1      2        2 
   8  chr8_49953058     HPrz    A    G        1      2        2 
   8  chr8_49953058     ZBoe    A    G        0      0        2 
   8  chr8_49953058     ZGre    A    G        0      0        2 
   8  chr8_49953058     ZHar    A    G        0      0        2 
   8  chr8_49953058   Sample    A    G        0      0        2 
   8  chr8_49954535     AAsi    T    C        0      0        2 
   8  chr8_49954535     AKia    T    C        0      0        2 
   8  chr8_49954535     AOna    T    C        0      0        2 
   8  chr8_49954535     ASom    T    C        1      2        2 
   8  chr8_49954535     HCab    T    C        0      0        2 
   8  chr8_49954535     HPrz    T    C        0      0        2 
   8  chr8_49954535     ZBoe    T    C        0      0        2 
   8  chr8_49954535     ZGre    T    C        0      0        2 
   8  chr8_49954535     ZHar    T    C        0      0        2 
   8  chr8_49954535   Sample    T    C        0      0        2 
   8  chr8_49958297     AAsi    T    C        0      0        2 
   8  chr8_49958297     AKia    T    C      0.5      1        2 
   8  chr8_49958297     AOna    T    C        0      0        2 
   8  chr8_49958297     ASom    T    C      0.5      1        2 
   8  chr8_49958297     HCab    T    C        0      0        2 
   8  chr8_49958297     HPrz    T    C        0      0        2 
   8  chr8_49958297     ZBoe    T    C        0      0        2 
   8  chr8_49958297     ZGre    T    C        0      0        2 
   8  chr8_49958297     ZHar    T    C        0      0        2 
   8  chr8_49958297   Sample    T    C        0      0        2 
   8  chr8_49965385     AAsi    T    C        0      0        2 
   8  chr8_49965385     AKia    T    C        0      0        2 
   8  chr8_49965385     AOna    T    C        0      0        2 
   8  chr8_49965385     ASom    T    C        0      0        2 
   8  chr8_49965385     HCab    T    C        1      2        2 
   8  chr8_49965385     HPrz    T    C        1      2        2 
   8  chr8_49965385     ZBoe    T    C        0      0        2 
   8  chr8_49965385     ZGre    T    C        0      0        2 
   8  chr8_49965385     ZHar    T    C        0      0        2 
   8  chr8_49965385   Sample    T    C        0      0        2 
   8  chr8_49991942     AAsi    C    G        0      0        2 
   8  chr8_49991942     AKia    C    G        0      0        2 
   8  chr8_49991942     AOna    C    G        0      0        2 
   8  chr8_49991942     ASom    C    G        0      0        2 
   8  chr8_49991942     HCab    C    G        1      2        2 
   8  chr8_49991942     HPrz    C    G      0.5      1        2 
   8  chr8_49991942     ZBoe    C    G        0      0        2 
   8  chr8_49991942     ZGre    C    G        0      0        2 
   8  chr8_49991942     ZHar    C    G        0      0        2 
   8  chr8_49991942   Sample    C    G        0      0        2 
   8  chr8_49992522     AAsi    C    T        0      0        2 
   8  chr8_49992522     AKia    C    T        0      0        2 
   8  chr8_49992522     AOna    C    T        0      0        2 
   8  chr8_49992522     ASom    C    T      0.5      1        2 
   8  chr8_49992522     HCab    C    T        0      0        2 
   8  chr8_49992522     HPrz    C    T        0      0        2 
   8  chr8_49992522     ZBoe    C    T        0      0        2 
   8  chr8_49992522     ZGre    C    T        0      0        2 
   8  chr8_49992522     ZHar    C    T        0      0        2 
   8  chr8_49992522   Sample    C    T        0      0        2 
   8  chr8_49997384     AAsi    T    C        0      0        2 
   8  chr8_49997384     AKia    T    C        0      0        2 
   8  chr8_49997384     AOna    T    C        0      0        2 
   8  chr8_49997384     ASom    T    C        0      0        2 
   8  chr8_49997384     HCab    T    C        0      0        2 
   8  chr8_49997384     HPrz    T    C        0      0        2 
   8  chr8_49997384     ZBoe    T    C        0      0        2 
   8  chr8_49997384     ZGre    T    C        1      2        2 
   8  chr8_49997384     ZHar    T    C        0      0        2 
   8  chr8_49997384   Sample    T    C        0      0        2 
   8  chr8_50004201     AAsi    C    A        0      0        2 
   8  chr8_50004201     AKia    C    A      0.5      1        2 
   8  chr8_50004201     AOna    C    A      0.5      1        2 
   8  chr8_50004201     ASom    C    A        0      0        2 
   8  chr8_50004201     HCab    C    A        0      0        2 
   8  chr8_50004201     HPrz    C    A        0      0        2 
   8  chr8_50004201     ZBoe    C    A        0      0        2 
   8  chr8_50004201     ZGre    C    A        0      0        2 
   8  chr8_50004201     ZHar    C    A        0      0        2 
   8  chr8_50004201   Sample    C    A        0      0        2 
   8  chr8_50004848     AAsi    T    C        0      0        2 
   8  chr8_50004848     AKia    T    C        0      0        2 
   8  chr8_50004848     AOna    T    C        0      0        2 
   8  chr8_50004848     ASom    T    C        0      0        2 
   8  chr8_50004848     HCab    T    C        1      2        2 
   8  chr8_50004848     HPrz    T    C      0.5      1        2 
   8  chr8_50004848     ZBoe    T    C        0      0        2 
   8  chr8_50004848     ZGre    T    C        0      0        2 
   8  chr8_50004848     ZHar    T    C        0      0        2 
   8  chr8_50004848   Sample    T    C        0      0        2 
   8  chr8_50005672     AAsi    T    C        0      0        2 
   8  chr8_50005672     AKia    T    C        0      0        2 
   8  chr8_50005672     AOna    T    C        0      0        2 
   8  chr8_50005672     ASom    T    C        0      0        2 
   8  chr8_50005672     HCab    T    C      0.5      1        2 
   8  chr8_50005672     HPrz    T    C        0      0        2 
   8  chr8_50005672     ZBoe    T    C        0      0        2 
   8  chr8_50005672     ZGre    T    C        0      0        2 
   8  chr8_50005672     ZHar    T    C        0      0        2 
   8  chr8_50005672   Sample    T    C        0      0        2 
   8  chr8_50012855     AAsi    A    T        0      0        2 
   8  chr8_50012855     AKia    A    T        0      0        2 
   8  chr8_50012855     AOna    A    T        0      0        2 
   8  chr8_50012855     ASom    A    T      0.5      1        2 
   8  chr8_50012855     HCab    A    T        0      0        2 
   8  chr8_50012855     HPrz    A    T        0      0        2 
   8  chr8_50012855     ZBoe    A    T        0      0        2 
   8  chr8_50012855     ZGre    A    T        0      0        2 
   8  chr8_50012855     ZHar    A    T        0      0        2 
   8  chr8_50012855   Sample    A    T        0      0        2 
   8  chr8_50013641     AAsi    A    G        0      0        2 
   8  chr8_50013641     AKia    A    G        0      0        2 
   8  chr8_50013641     AOna    A    G        0      0        2 
   8  chr8_50013641     ASom    A    G        0      0        2 
   8  chr8_50013641     HCab    A    G        0      0        2 
   8  chr8_50013641     HPrz    A    G        0      0        2 
   8  chr8_50013641     ZBoe    A    G        0      0        2 
   8  chr8_50013641     ZGre    A    G        1      2        2 
   8  chr8_50013641     ZHar    A    G        0      0        2 
   8  chr8_50013641   Sample    A    G        0      0        2 
   8  chr8_50014816     AAsi    A    G        0      0        2 
   8  chr8_50014816     AKia    A    G      0.5      1        2 
   8  chr8_50014816     AOna    A    G        1      2        2 
   8  chr8_50014816     ASom    A    G        0      0        2 
   8  chr8_50014816     HCab    A    G        0      0        2 
   8  chr8_50014816     HPrz    A    G        0      0        2 
   8  chr8_50014816     ZBoe    A    G      0.5      1        2 
   8  chr8_50014816     ZGre    A    G        1      2        2 
   8  chr8_50014816     ZHar    A    G        0      0        2 
   8  chr8_50014816   Sample    A    G        0      0        2 
   8  chr8_50020082     AAsi    G    A        1      2        2 
   8  chr8_50020082     AKia    G    A        0      0        2 
   8  chr8_50020082     AOna    G    A        0      0        2 
   8  chr8_50020082     ASom    G    A        1      2        2 
   8  chr8_50020082     HCab    G    A        0      0        2 
   8  chr8_50020082     HPrz    G    A        0      0        2 
   8  chr8_50020082     ZBoe    G    A      0.5      1        2 
   8  chr8_50020082     ZGre    G    A        1      2        2 
   8  chr8_50020082     ZHar    G    A        0      0        2 
   8  chr8_50020082   Sample    G    A        1      2        2 
   8  chr8_50028736     AAsi    G    A        0      0        2 
   8  chr8_50028736     AKia    G    A        0      0        2 
   8  chr8_50028736     AOna    G    A        0      0        2 
   8  chr8_50028736     ASom    G    A        0      0        2 
   8  chr8_50028736     HCab    G    A        1      2        2 
   8  chr8_50028736     HPrz    G    A        1      2        2 
   8  chr8_50028736     ZBoe    G    A        0      0        2 
   8  chr8_50028736     ZGre    G    A        0      0        2 
   8  chr8_50028736     ZHar    G    A        0      0        2 
   8  chr8_50028736   Sample    G    A        0      0        2 
   8  chr8_50038211     AAsi    A    C        0      0        2 
   8  chr8_50038211     AKia    A    C        0      0        2 
   8  chr8_50038211     AOna    A    C        0      0        2 
   8  chr8_50038211     ASom    A    C        0      0        2 
   8  chr8_50038211     HCab    A    C        0      0        2 
   8  chr8_50038211     HPrz    A    C        0      0        2 
   8  chr8_50038211     ZBoe    A    C        0      0        2 
   8  chr8_50038211     ZGre    A    C        0      0        2 
   8  chr8_50038211     ZHar    A    C        1      2        2 
   8  chr8_50038211   Sample    A    C        0      0        2 
   8  chr8_50040175     AAsi    T    C        0      0        2 
   8  chr8_50040175     AKia    T    C        0      0        2 
   8  chr8_50040175     AOna    T    C        0      0        2 
   8  chr8_50040175     ASom    T    C      0.5      1        2 
   8  chr8_50040175     HCab    T    C        0      0        2 
   8  chr8_50040175     HPrz    T    C        0      0        2 
   8  chr8_50040175     ZBoe    T    C        0      0        2 
   8  chr8_50040175     ZGre    T    C        0      0        2 
   8  chr8_50040175     ZHar    T    C        0      0        2 
   8  chr8_50040175   Sample    T    C        0      0        2 
   8  chr8_50054468     AAsi    T    C        0      0        2 
   8  chr8_50054468     AKia    T    C        0      0        2 
   8  chr8_50054468     AOna    T    C        0      0        2 
   8  chr8_50054468     ASom    T    C        0      0        2 
   8  chr8_50054468     HCab    T    C        0      0        2 
   8  chr8_50054468     HPrz    T    C        0      0        2 
   8  chr8_50054468     ZBoe    T    C        0      0        2 
   8  chr8_50054468     ZGre    T    C        1      2        2 
   8  chr8_50054468     ZHar    T    C        0      0        2 
   8  chr8_50054468   Sample    T    C        0      0        2 
   8  chr8_50061762     AAsi    A    G        0      0        2 
   8  chr8_50061762     AKia    A    G        1      2        2 
   8  chr8_50061762     AOna    A    G        0      0        2 
   8  chr8_50061762     ASom    A    G        0      0        2 
   8  chr8_50061762     HCab    A    G        0      0        2 
   8  chr8_50061762     HPrz    A    G        0      0        2 
   8  chr8_50061762     ZBoe    A    G        0      0        2 
   8  chr8_50061762     ZGre    A    G        0      0        2 
   8  chr8_50061762     ZHar    A    G        0      0        2 
   8  chr8_50061762   Sample    A    G        0      0        2 
   8  chr8_50068972     AAsi    G    T        0      0        2 
   8  chr8_50068972     AKia    G    T        0      0        2 
   8  chr8_50068972     AOna    G    T        0      0        2 
   8  chr8_50068972     ASom    G    T        0      0        2 
   8  chr8_50068972     HCab    G    T        0      0        2 
   8  chr8_50068972     HPrz    G    T      0.5      1        2 
   8  chr8_50068972     ZBoe    G    T        0      0        2 
   8  chr8_50068972     ZGre    G    T        0      0        2 
   8  chr8_50068972     ZHar    G    T        0      0        2 
   8  chr8_50068972   Sample    G    T        0      0        2 
   8  chr8_50069775     AAsi    T    G        0      0        2 
   8  chr8_50069775     AKia    T    G        0      0        2 
   8  chr8_50069775     AOna    T    G        0      0        2 
   8  chr8_50069775     ASom    T    G        0      0        2 
   8  chr8_50069775     HCab    T    G        1      2        2 
   8  chr8_50069775     HPrz    T    G      0.5      1        2 
   8  chr8_50069775     ZBoe    T    G        0      0        2 
   8  chr8_50069775     ZGre    T    G        0      0        2 
   8  chr8_50069775     ZHar    T    G        0      0        2 
   8  chr8_50069775   Sample    T    G        0      0        2 
   8  chr8_50071527     AAsi    A    T        0      0        2 
   8  chr8_50071527     AKia    A    T        0      0        2 
   8  chr8_50071527     AOna    A    T        0      0        2 
   8  chr8_50071527     ASom    A    T        0      0        2 
   8  chr8_50071527     HCab    A    T        1      2        2 
   8  chr8_50071527     HPrz    A    T        1      2        2 
   8  chr8_50071527     ZBoe    A    T        0      0        2 
   8  chr8_50071527     ZGre    A    T        0      0        2 
   8  chr8_50071527     ZHar    A    T        0      0        2 
   8  chr8_50071527   Sample    A    T        0      0        2 
   8  chr8_50080857     AAsi    A    C        0      0        2 
   8  chr8_50080857     AKia    A    C      0.5      1        2 
   8  chr8_50080857     AOna    A    C        0      0        2 
   8  chr8_50080857     ASom    A    C        0      0        2 
   8  chr8_50080857     HCab    A    C        0      0        2 
   8  chr8_50080857     HPrz    A    C        0      0        2 
   8  chr8_50080857     ZBoe    A    C        0      0        2 
   8  chr8_50080857     ZGre    A    C        0      0        2 
   8  chr8_50080857     ZHar    A    C        0      0        2 
   8  chr8_50080857   Sample    A    C        0      0        2 
   8  chr8_50088448     AAsi    T    G        0      0        2 
   8  chr8_50088448     AKia    T    G        0      0        2 
   8  chr8_50088448     AOna    T    G        0      0        2 
   8  chr8_50088448     ASom    T    G        0      0        2 
   8  chr8_50088448     HCab    T    G        1      2        2 
   8  chr8_50088448     HPrz    T    G        1      2        2 
   8  chr8_50088448     ZBoe    T    G        0      0        2 
   8  chr8_50088448     ZGre    T    G        0      0        2 
   8  chr8_50088448     ZHar    T    G        0      0        2 
   8  chr8_50088448   Sample    T    G        0      0        2 
   8  chr8_50091628     AAsi    C    G        0      0        2 
   8  chr8_50091628     AKia    C    G        0      0        2 
   8  chr8_50091628     AOna    C    G        0      0        2 
   8  chr8_50091628     ASom    C    G        0      0        2 
   8  chr8_50091628     HCab    C    G        0      0        2 
   8  chr8_50091628     HPrz    C    G        0      0        2 
   8  chr8_50091628     ZBoe    C    G        0      0        2 
   8  chr8_50091628     ZGre    C    G        1      2        2 
   8  chr8_50091628     ZHar    C    G        0      0        2 
   8  chr8_50091628   Sample    C    G        0      0        2 
   8  chr8_50092632     AAsi    C    T        1      2        2 
   8  chr8_50092632     AKia    C    T        0      0        2 
   8  chr8_50092632     AOna    C    T        0      0        2 
   8  chr8_50092632     ASom    C    T        1      2        2 
   8  chr8_50092632     HCab    C    T        0      0        2 
   8  chr8_50092632     HPrz    C    T        0      0        2 
   8  chr8_50092632     ZBoe    C    T        0      0        2 
   8  chr8_50092632     ZGre    C    T        0      0        2 
   8  chr8_50092632     ZHar    C    T        0      0        2 
   8  chr8_50092632   Sample    C    T        1      2        2 
   8  chr8_50093762     AAsi    G    A        0      0        2 
   8  chr8_50093762     AKia    G    A        0      0        2 
   8  chr8_50093762     AOna    G    A        0      0        2 
   8  chr8_50093762     ASom    G    A        0      0        2 
   8  chr8_50093762     HCab    G    A        0      0        2 
   8  chr8_50093762     HPrz    G    A        0      0        2 
   8  chr8_50093762     ZBoe    G    A        0      0        2 
   8  chr8_50093762     ZGre    G    A        0      0        2 
   8  chr8_50093762     ZHar    G    A        1      2        2 
   8  chr8_50093762   Sample    G    A        0      0        2 
   8  chr8_50094872     AAsi    G    T        0      0        2 
   8  chr8_50094872     AKia    G    T        0      0        2 
   8  chr8_50094872     AOna    G    T        0      0        2 
   8  chr8_50094872     ASom    G    T        0      0        2 
   8  chr8_50094872     HCab    G    T        0      0        2 
   8  chr8_50094872     HPrz    G    T        0      0        2 
   8  chr8_50094872     ZBoe    G    T        0      0        2 
   8  chr8_50094872     ZGre    G    T        1      2        2 
   8  chr8_50094872     ZHar    G    T        0      0        2 
   8  chr8_50094872   Sample    G    T        0      0        2 
   8  chr8_50096907     AAsi    T    C        0      0        2 
   8  chr8_50096907     AKia    T    C        0      0        2 
   8  chr8_50096907     AOna    T    C        0      0        2 
   8  chr8_50096907     ASom    T    C        0      0        2 
   8  chr8_50096907     HCab    T    C        0      0        2 
   8  chr8_50096907     HPrz    T    C        0      0        2 
   8  chr8_50096907     ZBoe    T    C        0      0        2 
   8  chr8_50096907     ZGre    T    C      0.5      1        2 
   8  chr8_50096907     ZHar    T    C        0      0        2 
   8  chr8_50096907   Sample    T    C        0      0        2 
   8  chr8_50102500     AAsi    A    G        1      2        2 
   8  chr8_50102500     AKia    A    G        0      0        2 
   8  chr8_50102500     AOna    A    G        0      0        2 
   8  chr8_50102500     ASom    A    G        1      2        2 
   8  chr8_50102500     HCab    A    G        0      0        2 
   8  chr8_50102500     HPrz    A    G        0      0        2 
   8  chr8_50102500     ZBoe    A    G        0      0        2 
   8  chr8_50102500     ZGre    A    G        0      0        2 
   8  chr8_50102500     ZHar    A    G        0      0        2 
   8  chr8_50102500   Sample    A    G        1      2        2 
   8  chr8_50105879     AAsi    G    A        0      0        2 
   8  chr8_50105879     AKia    G    A        0      0        2 
   8  chr8_50105879     AOna    G    A        0      0        2 
   8  chr8_50105879     ASom    G    A        0      0        2 
   8  chr8_50105879     HCab    G    A        0      0        2 
   8  chr8_50105879     HPrz    G    A        0      0        2 
   8  chr8_50105879     ZBoe    G    A        0      0        2 
   8  chr8_50105879     ZGre    G    A        1      2        2 
   8  chr8_50105879     ZHar    G    A        0      0        2 
   8  chr8_50105879   Sample    G    A        0      0        2 
   8  chr8_50114694     AAsi    A    T        0      0        2 
   8  chr8_50114694     AKia    A    T        0      0        2 
   8  chr8_50114694     AOna    A    T        0      0        2 
   8  chr8_50114694     ASom    A    T      0.5      1        2 
   8  chr8_50114694     HCab    A    T        0      0        2 
   8  chr8_50114694     HPrz    A    T        0      0        2 
   8  chr8_50114694     ZBoe    A    T        0      0        2 
   8  chr8_50114694     ZGre    A    T        0      0        2 
   8  chr8_50114694     ZHar    A    T        0      0        2 
   8  chr8_50114694   Sample    A    T        0      0        2 
   8  chr8_50119598     AAsi    A    G        0      0        2 
   8  chr8_50119598     AKia    A    G        0      0        2 
   8  chr8_50119598     AOna    A    G        0      0        2 
   8  chr8_50119598     ASom    A    G        0      0        2 
   8  chr8_50119598     HCab    A    G        0      0        2 
   8  chr8_50119598     HPrz    A    G        0      0        2 
   8  chr8_50119598     ZBoe    A    G        0      0        2 
   8  chr8_50119598     ZGre    A    G        0      0        2 
   8  chr8_50119598     ZHar    A    G        1      2        2 
   8  chr8_50119598   Sample    A    G        0      0        2 
   8  chr8_50129770     AAsi    C    T        0      0        2 
   8  chr8_50129770     AKia    C    T        0      0        2 
   8  chr8_50129770     AOna    C    T        0      0        2 
   8  chr8_50129770     ASom    C    T        0      0        2 
   8  chr8_50129770     HCab    C    T        0      0        2 
   8  chr8_50129770     HPrz    C    T      0.5      1        2 
   8  chr8_50129770     ZBoe    C    T        0      0        2 
   8  chr8_50129770     ZGre    C    T        0      0        2 
   8  chr8_50129770     ZHar    C    T        0      0        2 
   8  chr8_50129770   Sample    C    T        0      0        2 
   8  chr8_50132129     AAsi    A    G        0      0        2 
   8  chr8_50132129     AKia    A    G        0      0        2 
   8  chr8_50132129     AOna    A    G        0      0        2 
   8  chr8_50132129     ASom    A    G        0      0        2 
   8  chr8_50132129     HCab    A    G        0      0        2 
   8  chr8_50132129     HPrz    A    G        0      0        2 
   8  chr8_50132129     ZBoe    A    G      0.5      1        2 
   8  chr8_50132129     ZGre    A    G        0      0        2 
   8  chr8_50132129     ZHar    A    G        0      0        2 
   8  chr8_50132129   Sample    A    G        0      0        2 
   8  chr8_50135212     AAsi    G    C        0      0        2 
   8  chr8_50135212     AKia    G    C        0      0        2 
   8  chr8_50135212     AOna    G    C        0      0        2 
   8  chr8_50135212     ASom    G    C        0      0        2 
   8  chr8_50135212     HCab    G    C        0      0        2 
   8  chr8_50135212     HPrz    G    C        0      0        2 
   8  chr8_50135212     ZBoe    G    C        1      2        2 
   8  chr8_50135212     ZGre    G    C        0      0        2 
   8  chr8_50135212     ZHar    G    C        0      0        2 
   8  chr8_50135212   Sample    G    C        0      0        2 
   8  chr8_50148513     AAsi    A    G        0      0        2 
   8  chr8_50148513     AKia    A    G        0      0        2 
   8  chr8_50148513     AOna    A    G        0      0        2 
   8  chr8_50148513     ASom    A    G        0      0        2 
   8  chr8_50148513     HCab    A    G        0      0        2 
   8  chr8_50148513     HPrz    A    G        0      0        2 
   8  chr8_50148513     ZBoe    A    G        0      0        2 
   8  chr8_50148513     ZGre    A    G      0.5      1        2 
   8  chr8_50148513     ZHar    A    G        0      0        2 
   8  chr8_50148513   Sample    A    G        0      0        2 
   8  chr8_50154990     AAsi    T    C        0      0        2 
   8  chr8_50154990     AKia    T    C        0      0        2 
   8  chr8_50154990     AOna    T    C        0      0        2 
   8  chr8_50154990     ASom    T    C        0      0        2 
   8  chr8_50154990     HCab    T    C        1      2        2 
   8  chr8_50154990     HPrz    T    C        1      2        2 
   8  chr8_50154990     ZBoe    T    C        0      0        2 
   8  chr8_50154990     ZGre    T    C        0      0        2 
   8  chr8_50154990     ZHar    T    C        0      0        2 
   8  chr8_50154990   Sample    T    C        0      0        2 
   8  chr8_50163754     AAsi    C    T        0      0        2 
   8  chr8_50163754     AKia    C    T      0.5      1        2 
   8  chr8_50163754     AOna    C    T        0      0        2 
   8  chr8_50163754     ASom    C    T        0      0        2 
   8  chr8_50163754     HCab    C    T        0      0        2 
   8  chr8_50163754     HPrz    C    T        0      0        2 
   8  chr8_50163754     ZBoe    C    T        0      0        2 
   8  chr8_50163754     ZGre    C    T        0      0        2 
   8  chr8_50163754     ZHar    C    T        0      0        2 
   8  chr8_50163754   Sample    C    T        0      0        2 
   8  chr8_50173000     AAsi    A    G        0      0        2 
   8  chr8_50173000     AKia    A    G        0      0        2 
   8  chr8_50173000     AOna    A    G        1      2        2 
   8  chr8_50173000     ASom    A    G        0      0        2 
   8  chr8_50173000     HCab    A    G        0      0        2 
   8  chr8_50173000     HPrz    A    G        0      0        2 
   8  chr8_50173000     ZBoe    A    G        0      0        2 
   8  chr8_50173000     ZGre    A    G        0      0        2 
   8  chr8_50173000     ZHar    A    G        0      0        2 
   8  chr8_50173000   Sample    A    G        0      0        2 
   8  chr8_50173964     AAsi    G    A        0      0        2 
   8  chr8_50173964     AKia    G    A        0      0        2 
   8  chr8_50173964     AOna    G    A        0      0        2 
   8  chr8_50173964     ASom    G    A        0      0        2 
   8  chr8_50173964     HCab    G    A        0      0        2 
   8  chr8_50173964     HPrz    G    A        0      0        2 
   8  chr8_50173964     ZBoe    G    A      0.5      1        2 
   8  chr8_50173964     ZGre    G    A        0      0        2 
   8  chr8_50173964     ZHar    G    A        0      0        2 
   8  chr8_50173964   Sample    G    A        0      0        2 
   8  chr8_50189798     AAsi    A    G        0      0        2 
   8  chr8_50189798     AKia    A    G        0      0        2 
   8  chr8_50189798     AOna    A    G        0      0        2 
   8  chr8_50189798     ASom    A    G        0      0        2 
   8  chr8_50189798     HCab    A    G        1      2        2 
   8  chr8_50189798     HPrz    A    G        1      2        2 
   8  chr8_50189798     ZBoe    A    G        0      0        2 
   8  chr8_50189798     ZGre    A    G        0      0        2 
   8  chr8_50189798     ZHar    A    G        0      0        2 
   8  chr8_50189798   Sample    A    G        0      0        2 
   8  chr8_50192562     AAsi    G    A        0      0        2 
   8  chr8_50192562     AKia    G    A        0      0        2 
   8  chr8_50192562     AOna    G    A        0      0        2 
   8  chr8_50192562     ASom    G    A        0      0        2 
   8  chr8_50192562     HCab    G    A        1      2        2 
   8  chr8_50192562     HPrz    G    A        1      2        2 
   8  chr8_50192562     ZBoe    G    A        0      0        2 
   8  chr8_50192562     ZGre    G    A        0      0        2 
   8  chr8_50192562     ZHar    G    A        0      0        2 
   8  chr8_50192562   Sample    G    A        0      0        2 
   8  chr8_50196392     AAsi    T    C        0      0        2 
   8  chr8_50196392     AKia    T    C        0      0        2 
   8  chr8_50196392     AOna    T    C        0      0        2 
   8  chr8_50196392     ASom    T    C        0      0        2 
   8  chr8_50196392     HCab    T    C        0      0        2 
   8  chr8_50196392     HPrz    T    C        0      0        2 
   8  chr8_50196392     ZBoe    T    C      0.5      1        2 
   8  chr8_50196392     ZGre    T    C        0      0        2 
   8  chr8_50196392     ZHar    T    C        0      0        2 
   8  chr8_50196392   Sample    T    C        0      0        2 
   8  chr8_50202333     AAsi    G    A        0      0        2 
   8  chr8_50202333     AKia    G    A        0      0        2 
   8  chr8_50202333     AOna    G    A        0      0        2 
   8  chr8_50202333     ASom    G    A        0      0        2 
   8  chr8_50202333     HCab    G    A        0      0        2 
   8  chr8_50202333     HPrz    G    A        0      0        2 
   8  chr8_50202333     ZBoe    G    A      0.5      1        2 
   8  chr8_50202333     ZGre    G    A        0      0        2 
   8  chr8_50202333     ZHar    G    A        0      0        2 
   8  chr8_50202333   Sample    G    A        0      0        2 
   8  chr8_50202352     AAsi    A    T        0      0        2 
   8  chr8_50202352     AKia    A    T        0      0        2 
   8  chr8_50202352     AOna    A    T        0      0        2 
   8  chr8_50202352     ASom    A    T        0      0        2 
   8  chr8_50202352     HCab    A    T        0      0        2 
   8  chr8_50202352     HPrz    A    T        0      0        2 
   8  chr8_50202352     ZBoe    A    T        0      0        2 
   8  chr8_50202352     ZGre    A    T        1      2        2 
   8  chr8_50202352     ZHar    A    T        0      0        2 
   8  chr8_50202352   Sample    A    T        0      0        2 
   8  chr8_50224458     AAsi    T    G        0      0        2 
   8  chr8_50224458     AKia    T    G        0      0        2 
   8  chr8_50224458     AOna    T    G        0      0        2 
   8  chr8_50224458     ASom    T    G        0      0        2 
   8  chr8_50224458     HCab    T    G        1      2        2 
   8  chr8_50224458     HPrz    T    G        1      2        2 
   8  chr8_50224458     ZBoe    T    G        0      0        2 
   8  chr8_50224458     ZGre    T    G        0      0        2 
   8  chr8_50224458     ZHar    T    G        0      0        2 
   8  chr8_50224458   Sample    T    G        0      0        2 
   8  chr8_50224914     AAsi    C    A        0      0        2 
   8  chr8_50224914     AKia    C    A      0.5      1        2 
   8  chr8_50224914     AOna    C    A      0.5      1        2 
   8  chr8_50224914     ASom    C    A        0      0        2 
   8  chr8_50224914     HCab    C    A        1      2        2 
   8  chr8_50224914     HPrz    C    A        1      2        2 
   8  chr8_50224914     ZBoe    C    A        0      0        2 
   8  chr8_50224914     ZGre    C    A        0      0        2 
   8  chr8_50224914     ZHar    C    A        0      0        2 
   8  chr8_50224914   Sample    C    A        0      0        2 
   8  chr8_50229725     AAsi    G    A        0      0        2 
   8  chr8_50229725     AKia    G    A        1      2        2 
   8  chr8_50229725     AOna    G    A        1      2        2 
   8  chr8_50229725     ASom    G    A        0      0        2 
   8  chr8_50229725     HCab    G    A        0      0        2 
   8  chr8_50229725     HPrz    G    A        0      0        2 
   8  chr8_50229725     ZBoe    G    A        0      0        2 
   8  chr8_50229725     ZGre    G    A        0      0        2 
   8  chr8_50229725     ZHar    G    A        0      0        2 
   8  chr8_50229725   Sample    G    A        0      0        2 
   8  chr8_50235341     AAsi    T    C        0      0        2 
   8  chr8_50235341     AKia    T    C        0      0        2 
   8  chr8_50235341     AOna    T    C        0      0        2 
   8  chr8_50235341     ASom    T    C        0      0        2 
   8  chr8_50235341     HCab    T    C        0      0        2 
   8  chr8_50235341     HPrz    T    C        0      0        2 
   8  chr8_50235341     ZBoe    T    C      0.5      1        2 
   8  chr8_50235341     ZGre    T    C        0      0        2 
   8  chr8_50235341     ZHar    T    C        0      0        2 
   8  chr8_50235341   Sample    T    C        0      0        2 
   8  chr8_50243741     AAsi    G    A        0      0        2 
   8  chr8_50243741     AKia    G    A        0      0        2 
   8  chr8_50243741     AOna    G    A        0      0        2 
   8  chr8_50243741     ASom    G    A        0      0        2 
   8  chr8_50243741     HCab    G    A      0.5      1        2 
   8  chr8_50243741     HPrz    G    A        1      2        2 
   8  chr8_50243741     ZBoe    G    A        0      0        2 
   8  chr8_50243741     ZGre    G    A        0      0        2 
   8  chr8_50243741     ZHar    G    A        0      0        2 
   8  chr8_50243741   Sample    G    A        0      0        2 
   8  chr8_50252239     AAsi    T    G        0      0        2 
   8  chr8_50252239     AKia    T    G        0      0        2 
   8  chr8_50252239     AOna    T    G        0      0        2 
   8  chr8_50252239     ASom    T    G        0      0        2 
   8  chr8_50252239     HCab    T    G        1      2        2 
   8  chr8_50252239     HPrz    T    G        1      2        2 
   8  chr8_50252239     ZBoe    T    G        0      0        2 
   8  chr8_50252239     ZGre    T    G        0      0        2 
   8  chr8_50252239     ZHar    T    G        0      0        2 
   8  chr8_50252239   Sample    T    G        0      0        2 
   8  chr8_50252447     AAsi    A    G        0      0        2 
   8  chr8_50252447     AKia    A    G        0      0        2 
   8  chr8_50252447     AOna    A    G        0      0        2 
   8  chr8_50252447     ASom    A    G        0      0        2 
   8  chr8_50252447     HCab    A    G        0      0        2 
   8  chr8_50252447     HPrz    A    G        0      0        2 
   8  chr8_50252447     ZBoe    A    G        0      0        2 
   8  chr8_50252447     ZGre    A    G      0.5      1        2 
   8  chr8_50252447     ZHar    A    G        0      0        2 
   8  chr8_50252447   Sample    A    G        0      0        2 
   8  chr8_50253516     AAsi    C    T        0      0        2 
   8  chr8_50253516     AKia    C    T      0.5      1        2 
   8  chr8_50253516     AOna    C    T        0      0        2 
   8  chr8_50253516     ASom    C    T        0      0        2 
   8  chr8_50253516     HCab    C    T        0      0        2 
   8  chr8_50253516     HPrz    C    T        0      0        2 
   8  chr8_50253516     ZBoe    C    T        0      0        2 
   8  chr8_50253516     ZGre    C    T        0      0        2 
   8  chr8_50253516     ZHar    C    T        0      0        2 
   8  chr8_50253516   Sample    C    T        0      0        2 
   8  chr8_50261927     AAsi    A    G        0      0        2 
   8  chr8_50261927     AKia    A    G        0      0        2 
   8  chr8_50261927     AOna    A    G        0      0        2 
   8  chr8_50261927     ASom    A    G        0      0        2 
   8  chr8_50261927     HCab    A    G        0      0        2 
   8  chr8_50261927     HPrz    A    G      0.5      1        2 
   8  chr8_50261927     ZBoe    A    G        0      0        2 
   8  chr8_50261927     ZGre    A    G        0      0        2 
   8  chr8_50261927     ZHar    A    G        0      0        2 
   8  chr8_50261927   Sample    A    G        0      0        2 
   8  chr8_50275699     AAsi    C    T        0      0        2 
   8  chr8_50275699     AKia    C    T        0      0        2 
   8  chr8_50275699     AOna    C    T        1      2        2 
   8  chr8_50275699     ASom    C    T        0      0        2 
   8  chr8_50275699     HCab    C    T        0      0        2 
   8  chr8_50275699     HPrz    C    T        0      0        2 
   8  chr8_50275699     ZBoe    C    T        0      0        2 
   8  chr8_50275699     ZGre    C    T        0      0        2 
   8  chr8_50275699     ZHar    C    T        0      0        2 
   8  chr8_50275699   Sample    C    T        0      0        2 
   8  chr8_50280396     AAsi    T    G        0      0        2 
   8  chr8_50280396     AKia    T    G        0      0        2 
   8  chr8_50280396     AOna    T    G        0      0        2 
   8  chr8_50280396     ASom    T    G        0      0        2 
   8  chr8_50280396     HCab    T    G        1      2        2 
   8  chr8_50280396     HPrz    T    G        1      2        2 
   8  chr8_50280396     ZBoe    T    G        0      0        2 
   8  chr8_50280396     ZGre    T    G        0      0        2 
   8  chr8_50280396     ZHar    T    G        0      0        2 
   8  chr8_50280396   Sample    T    G        0      0        2 
   8  chr8_50284042     AAsi    C    A        0      0        2 
   8  chr8_50284042     AKia    C    A        0      0        2 
   8  chr8_50284042     AOna    C    A      0.5      1        2 
   8  chr8_50284042     ASom    C    A        0      0        2 
   8  chr8_50284042     HCab    C    A        0      0        2 
   8  chr8_50284042     HPrz    C    A        0      0        2 
   8  chr8_50284042     ZBoe    C    A        0      0        2 
   8  chr8_50284042     ZGre    C    A        0      0        2 
   8  chr8_50284042     ZHar    C    A        0      0        2 
   8  chr8_50284042   Sample    C    A        0      0        2 
   8  chr8_50288364     AAsi    A    G        0      0        2 
   8  chr8_50288364     AKia    A    G        0      0        2 
   8  chr8_50288364     AOna    A    G        0      0        2 
   8  chr8_50288364     ASom    A    G        0      0        2 
   8  chr8_50288364     HCab    A    G        1      2        2 
   8  chr8_50288364     HPrz    A    G        1      2        2 
   8  chr8_50288364     ZBoe    A    G        1      2        2 
   8  chr8_50288364     ZGre    A    G        1      2        2 
   8  chr8_50288364     ZHar    A    G        0      0        2 
   8  chr8_50288364   Sample    A    G        0      0        2 
   8  chr8_50292781     AAsi    A    G        0      0        2 
   8  chr8_50292781     AKia    A    G        0      0        2 
   8  chr8_50292781     AOna    A    G        0      0        2 
   8  chr8_50292781     ASom    A    G        0      0        2 
   8  chr8_50292781     HCab    A    G      0.5      1        2 
   8  chr8_50292781     HPrz    A    G        0      0        2 
   8  chr8_50292781     ZBoe    A    G        0      0        2 
   8  chr8_50292781     ZGre    A    G        0      0        2 
   8  chr8_50292781     ZHar    A    G        0      0        2 
   8  chr8_50292781   Sample    A    G        0      0        2 
   8  chr8_50293394     AAsi    G    T        0      0        2 
   8  chr8_50293394     AKia    G    T      0.5      1        2 
   8  chr8_50293394     AOna    G    T        0      0        2 
   8  chr8_50293394     ASom    G    T        0      0        2 
   8  chr8_50293394     HCab    G    T        0      0        2 
   8  chr8_50293394     HPrz    G    T        0      0        2 
   8  chr8_50293394     ZBoe    G    T        0      0        2 
   8  chr8_50293394     ZGre    G    T        0      0        2 
   8  chr8_50293394     ZHar    G    T        0      0        2 
   8  chr8_50293394   Sample    G    T        0      0        2 
   8  chr8_50300780     AAsi    G    C        0      0        2 
   8  chr8_50300780     AKia    G    C        0      0        2 
   8  chr8_50300780     AOna    G    C        0      0        2 
   8  chr8_50300780     ASom    G    C        0      0        2 
   8  chr8_50300780     HCab    G    C        0      0        2 
   8  chr8_50300780     HPrz    G    C        0      0        2 
   8  chr8_50300780     ZBoe    G    C        0      0        2 
   8  chr8_50300780     ZGre    G    C        0      0        2 
   8  chr8_50300780     ZHar    G    C      0.5      1        2 
   8  chr8_50300780   Sample    G    C        0      0        2 
   8  chr8_50306089     AAsi    G    A        0      0        2 
   8  chr8_50306089     AKia    G    A        0      0        2 
   8  chr8_50306089     AOna    G    A        0      0        2 
   8  chr8_50306089     ASom    G    A        0      0        2 
   8  chr8_50306089     HCab    G    A        1      2        2 
   8  chr8_50306089     HPrz    G    A        1      2        2 
   8  chr8_50306089     ZBoe    G    A        0      0        2 
   8  chr8_50306089     ZGre    G    A        0      0        2 
   8  chr8_50306089     ZHar    G    A        0      0        2 
   8  chr8_50306089   Sample    G    A        0      0        2 
   8  chr8_50309700     AAsi    G    A        0      0        2 
   8  chr8_50309700     AKia    G    A        0      0        2 
   8  chr8_50309700     AOna    G    A        0      0        2 
   8  chr8_50309700     ASom    G    A        0      0        2 
   8  chr8_50309700     HCab    G    A        0      0        2 
   8  chr8_50309700     HPrz    G    A        0      0        2 
   8  chr8_50309700     ZBoe    G    A      0.5      1        2 
   8  chr8_50309700     ZGre    G    A        0      0        2 
   8  chr8_50309700     ZHar    G    A        0      0        2 
   8  chr8_50309700   Sample    G    A        0      0        2 
   8  chr8_50316297     AAsi    C    T        0      0        2 
   8  chr8_50316297     AKia    C    T        0      0        2 
   8  chr8_50316297     AOna    C    T        0      0        2 
   8  chr8_50316297     ASom    C    T        0      0        2 
   8  chr8_50316297     HCab    C    T        1      2        2 
   8  chr8_50316297     HPrz    C    T        1      2        2 
   8  chr8_50316297     ZBoe    C    T        0      0        2 
   8  chr8_50316297     ZGre    C    T        0      0        2 
   8  chr8_50316297     ZHar    C    T        0      0        2 
   8  chr8_50316297   Sample    C    T        0      0        2 
   8  chr8_50316759     AAsi    C    T        0      0        2 
   8  chr8_50316759     AKia    C    T        1      2        2 
   8  chr8_50316759     AOna    C    T      0.5      1        2 
   8  chr8_50316759     ASom    C    T        0      0        2 
   8  chr8_50316759     HCab    C    T        0      0        2 
   8  chr8_50316759     HPrz    C    T        0      0        2 
   8  chr8_50316759     ZBoe    C    T        0      0        2 
   8  chr8_50316759     ZGre    C    T        0      0        2 
   8  chr8_50316759     ZHar    C    T        0      0        2 
   8  chr8_50316759   Sample    C    T        0      0        2 
   8  chr8_50320290     AAsi    A    C        0      0        2 
   8  chr8_50320290     AKia    A    C        0      0        2 
   8  chr8_50320290     AOna    A    C        0      0        2 
   8  chr8_50320290     ASom    A    C        0      0        2 
   8  chr8_50320290     HCab    A    C        0      0        2 
   8  chr8_50320290     HPrz    A    C        0      0        2 
   8  chr8_50320290     ZBoe    A    C      0.5      1        2 
   8  chr8_50320290     ZGre    A    C        0      0        2 
   8  chr8_50320290     ZHar    A    C        0      0        2 
   8  chr8_50320290   Sample    A    C        0      0        2 
   8  chr8_50336756     AAsi    T    C        0      0        2 
   8  chr8_50336756     AKia    T    C        0      0        2 
   8  chr8_50336756     AOna    T    C        0      0        2 
   8  chr8_50336756     ASom    T    C        0      0        2 
   8  chr8_50336756     HCab    T    C        1      2        2 
   8  chr8_50336756     HPrz    T    C        1      2        2 
   8  chr8_50336756     ZBoe    T    C        0      0        2 
   8  chr8_50336756     ZGre    T    C      0.5      1        2 
   8  chr8_50336756     ZHar    T    C        0      0        2 
   8  chr8_50336756   Sample    T    C        0      0        2 
   8  chr8_50338681     AAsi    G    A        0      0        2 
   8  chr8_50338681     AKia    G    A        0      0        2 
   8  chr8_50338681     AOna    G    A        0      0        2 
   8  chr8_50338681     ASom    G    A        0      0        2 
   8  chr8_50338681     HCab    G    A        0      0        2 
   8  chr8_50338681     HPrz    G    A        0      0        2 
   8  chr8_50338681     ZBoe    G    A        1      2        2 
   8  chr8_50338681     ZGre    G    A        0      0        2 
   8  chr8_50338681     ZHar    G    A        0      0        2 
   8  chr8_50338681   Sample    G    A        0      0        2 
   8  chr8_50339658     AAsi    T    C        0      0        2 
   8  chr8_50339658     AKia    T    C        0      0        2 
   8  chr8_50339658     AOna    T    C        0      0        2 
   8  chr8_50339658     ASom    T    C        0      0        2 
   8  chr8_50339658     HCab    T    C        0      0        2 
   8  chr8_50339658     HPrz    T    C        0      0        2 
   8  chr8_50339658     ZBoe    T    C        0      0        2 
   8  chr8_50339658     ZGre    T    C        1      2        2 
   8  chr8_50339658     ZHar    T    C        0      0        2 
   8  chr8_50339658   Sample    T    C        0      0        2 
   8  chr8_50339792     AAsi    C    G        0      0        2 
   8  chr8_50339792     AKia    C    G        0      0        2 
   8  chr8_50339792     AOna    C    G        0      0        2 
   8  chr8_50339792     ASom    C    G        0      0        2 
   8  chr8_50339792     HCab    C    G        0      0        2 
   8  chr8_50339792     HPrz    C    G        0      0        2 
   8  chr8_50339792     ZBoe    C    G        0      0        2 
   8  chr8_50339792     ZGre    C    G      0.5      1        2 
   8  chr8_50339792     ZHar    C    G        0      0        2 
   8  chr8_50339792   Sample    C    G        0      0        2 
   8  chr8_50340416     AAsi    G    A        0      0        2 
   8  chr8_50340416     AKia    G    A        0      0        2 
   8  chr8_50340416     AOna    G    A        0      0        2 
   8  chr8_50340416     ASom    G    A        0      0        2 
   8  chr8_50340416     HCab    G    A        1      2        2 
   8  chr8_50340416     HPrz    G    A        1      2        2 
   8  chr8_50340416     ZBoe    G    A        0      0        2 
   8  chr8_50340416     ZGre    G    A        0      0        2 
   8  chr8_50340416     ZHar    G    A        0      0        2 
   8  chr8_50340416   Sample    G    A        0      0        2 
   8  chr8_50342337     AAsi    T    A        0      0        2 
   8  chr8_50342337     AKia    T    A        1      2        2 
   8  chr8_50342337     AOna    T    A        0      0        2 
   8  chr8_50342337     ASom    T    A        0      0        2 
   8  chr8_50342337     HCab    T    A        0      0        2 
   8  chr8_50342337     HPrz    T    A        0      0        2 
   8  chr8_50342337     ZBoe    T    A        0      0        2 
   8  chr8_50342337     ZGre    T    A        0      0        2 
   8  chr8_50342337     ZHar    T    A        0      0        2 
   8  chr8_50342337   Sample    T    A        0      0        2 
   8  chr8_50342888     AAsi    C    T        0      0        2 
   8  chr8_50342888     AKia    C    T        0      0        2 
   8  chr8_50342888     AOna    C    T        0      0        2 
   8  chr8_50342888     ASom    C    T        0      0        2 
   8  chr8_50342888     HCab    C    T        0      0        2 
   8  chr8_50342888     HPrz    C    T        0      0        2 
   8  chr8_50342888     ZBoe    C    T      0.5      1        2 
   8  chr8_50342888     ZGre    C    T        0      0        2 
   8  chr8_50342888     ZHar    C    T        0      0        2 
   8  chr8_50342888   Sample    C    T        0      0        2 
   8  chr8_50350856     AAsi    G    A        0      0        2 
   8  chr8_50350856     AKia    G    A        0      0        2 
   8  chr8_50350856     AOna    G    A        0      0        2 
   8  chr8_50350856     ASom    G    A        0      0        2 
   8  chr8_50350856     HCab    G    A        0      0        2 
   8  chr8_50350856     HPrz    G    A        0      0        2 
   8  chr8_50350856     ZBoe    G    A        0      0        2 
   8  chr8_50350856     ZGre    G    A        1      2        2 
   8  chr8_50350856     ZHar    G    A        0      0        2 
   8  chr8_50350856   Sample    G    A        0      0        2 
   8  chr8_50354949     AAsi    A    G        0      0        2 
   8  chr8_50354949     AKia    A    G        0      0        2 
   8  chr8_50354949     AOna    A    G      0.5      1        2 
   8  chr8_50354949     ASom    A    G        0      0        2 
   8  chr8_50354949     HCab    A    G        0      0        2 
   8  chr8_50354949     HPrz    A    G        0      0        2 
   8  chr8_50354949     ZBoe    A    G        0      0        2 
   8  chr8_50354949     ZGre    A    G        0      0        2 
   8  chr8_50354949     ZHar    A    G        0      0        2 
   8  chr8_50354949   Sample    A    G        0      0        2 
   8  chr8_50357981     AAsi    A    G        0      0        2 
   8  chr8_50357981     AKia    A    G        0      0        2 
   8  chr8_50357981     AOna    A    G        0      0        2 
   8  chr8_50357981     ASom    A    G        0      0        2 
   8  chr8_50357981     HCab    A    G        0      0        2 
   8  chr8_50357981     HPrz    A    G        0      0        2 
   8  chr8_50357981     ZBoe    A    G        0      0        2 
   8  chr8_50357981     ZGre    A    G        0      0        2 
   8  chr8_50357981     ZHar    A    G      0.5      1        2 
   8  chr8_50357981   Sample    A    G        0      0        2 
   8  chr8_50364278     AAsi    C    T        0      0        2 
   8  chr8_50364278     AKia    C    T        0      0        2 
   8  chr8_50364278     AOna    C    T      0.5      1        2 
   8  chr8_50364278     ASom    C    T        0      0        2 
   8  chr8_50364278     HCab    C    T        0      0        2 
   8  chr8_50364278     HPrz    C    T        0      0        2 
   8  chr8_50364278     ZBoe    C    T        1      2        2 
   8  chr8_50364278     ZGre    C    T        1      2        2 
   8  chr8_50364278     ZHar    C    T        1      2        2 
   8  chr8_50364278   Sample    C    T        0      0        2 
   8  chr8_50366833     AAsi    C    A        0      0        2 
   8  chr8_50366833     AKia    C    A        0      0        2 
   8  chr8_50366833     AOna    C    A        0      0        2 
   8  chr8_50366833     ASom    C    A        0      0        2 
   8  chr8_50366833     HCab    C    A        1      2        2 
   8  chr8_50366833     HPrz    C    A        1      2        2 
   8  chr8_50366833     ZBoe    C    A        0      0        2 
   8  chr8_50366833     ZGre    C    A        0      0        2 
   8  chr8_50366833     ZHar    C    A        0      0        2 
   8  chr8_50366833   Sample    C    A        0      0        2 
   8  chr8_50367058     AAsi    G    C        0      0        2 
   8  chr8_50367058     AKia    G    C        0      0        2 
   8  chr8_50367058     AOna    G    C        0      0        2 
   8  chr8_50367058     ASom    G    C        0      0        2 
   8  chr8_50367058     HCab    G    C        0      0        2 
   8  chr8_50367058     HPrz    G    C        0      0        2 
   8  chr8_50367058     ZBoe    G    C        0      0        2 
   8  chr8_50367058     ZGre    G    C        0      0        2 
   8  chr8_50367058     ZHar    G    C        1      2        2 
   8  chr8_50367058   Sample    G    C        0      0        2 
   8  chr8_50368986     AAsi    T    C        0      0        2 
   8  chr8_50368986     AKia    T    C        0      0        2 
   8  chr8_50368986     AOna    T    C        0      0        2 
   8  chr8_50368986     ASom    T    C        0      0        2 
   8  chr8_50368986     HCab    T    C        0      0        2 
   8  chr8_50368986     HPrz    T    C        0      0        2 
   8  chr8_50368986     ZBoe    T    C        0      0        2 
   8  chr8_50368986     ZGre    T    C      0.5      1        2 
   8  chr8_50368986     ZHar    T    C        0      0        2 
   8  chr8_50368986   Sample    T    C        0      0        2 
   8  chr8_50369772     AAsi    T    A        0      0        2 
   8  chr8_50369772     AKia    T    A        0      0        2 
   8  chr8_50369772     AOna    T    A        0      0        2 
   8  chr8_50369772     ASom    T    A        0      0        2 
   8  chr8_50369772     HCab    T    A        1      2        2 
   8  chr8_50369772     HPrz    T    A        1      2        2 
   8  chr8_50369772     ZBoe    T    A        0      0        2 
   8  chr8_50369772     ZGre    T    A        0      0        2 
   8  chr8_50369772     ZHar    T    A        0      0        2 
   8  chr8_50369772   Sample    T    A        0      0        2 
   8  chr8_50376225     AAsi    G    C        0      0        2 
   8  chr8_50376225     AKia    G    C        0      0        2 
   8  chr8_50376225     AOna    G    C        0      0        2 
   8  chr8_50376225     ASom    G    C        0      0        2 
   8  chr8_50376225     HCab    G    C        0      0        2 
   8  chr8_50376225     HPrz    G    C        0      0        2 
   8  chr8_50376225     ZBoe    G    C        0      0        2 
   8  chr8_50376225     ZGre    G    C        0      0        2 
   8  chr8_50376225     ZHar    G    C      0.5      1        2 
   8  chr8_50376225   Sample    G    C        0      0        2 
   8  chr8_50376474     AAsi    A    C      0.5      1        2 
   8  chr8_50376474     AKia    A    C        0      0        2 
   8  chr8_50376474     AOna    A    C        0      0        2 
   8  chr8_50376474     ASom    A    C        0      0        2 
   8  chr8_50376474     HCab    A    C        0      0        2 
   8  chr8_50376474     HPrz    A    C        0      0        2 
   8  chr8_50376474     ZBoe    A    C        0      0        2 
   8  chr8_50376474     ZGre    A    C        0      0        2 
   8  chr8_50376474     ZHar    A    C        0      0        2 
   8  chr8_50376474   Sample    A    C        0      0        2 
   8  chr8_50385015     AAsi    G    C        0      0        2 
   8  chr8_50385015     AKia    G    C        0      0        2 
   8  chr8_50385015     AOna    G    C        0      0        2 
   8  chr8_50385015     ASom    G    C        0      0        2 
   8  chr8_50385015     HCab    G    C        0      0        2 
   8  chr8_50385015     HPrz    G    C        0      0        2 
   8  chr8_50385015     ZBoe    G    C      0.5      1        2 
   8  chr8_50385015     ZGre    G    C        1      2        2 
   8  chr8_50385015     ZHar    G    C        0      0        2 
   8  chr8_50385015   Sample    G    C        0      0        2 
   8  chr8_50392847     AAsi    A    G        0      0        2 
   8  chr8_50392847     AKia    A    G        0      0        2 
   8  chr8_50392847     AOna    A    G        0      0        2 
   8  chr8_50392847     ASom    A    G        0      0        2 
   8  chr8_50392847     HCab    A    G        0      0        2 
   8  chr8_50392847     HPrz    A    G        0      0        2 
   8  chr8_50392847     ZBoe    A    G        0      0        2 
   8  chr8_50392847     ZGre    A    G        0      0        2 
   8  chr8_50392847     ZHar    A    G      0.5      1        2 
   8  chr8_50392847   Sample    A    G        0      0        2 
   8  chr8_50399603     AAsi    G    T        0      0        2 
   8  chr8_50399603     AKia    G    T        0      0        2 
   8  chr8_50399603     AOna    G    T        0      0        2 
   8  chr8_50399603     ASom    G    T        0      0        2 
   8  chr8_50399603     HCab    G    T        1      2        2 
   8  chr8_50399603     HPrz    G    T        1      2        2 
   8  chr8_50399603     ZBoe    G    T        0      0        2 
   8  chr8_50399603     ZGre    G    T        0      0        2 
   8  chr8_50399603     ZHar    G    T        0      0        2 
   8  chr8_50399603   Sample    G    T        0      0        2 
   8  chr8_50402543     AAsi    T    C        0      0        2 
   8  chr8_50402543     AKia    T    C        0      0        2 
   8  chr8_50402543     AOna    T    C        0      0        2 
   8  chr8_50402543     ASom    T    C        0      0        2 
   8  chr8_50402543     HCab    T    C        0      0        2 
   8  chr8_50402543     HPrz    T    C        0      0        2 
   8  chr8_50402543     ZBoe    T    C        0      0        2 
   8  chr8_50402543     ZGre    T    C        1      2        2 
   8  chr8_50402543     ZHar    T    C        0      0        2 
   8  chr8_50402543   Sample    T    C        0      0        2 
   8  chr8_50411249     AAsi    G    A        0      0        2 
   8  chr8_50411249     AKia    G    A        0      0        2 
   8  chr8_50411249     AOna    G    A        0      0        2 
   8  chr8_50411249     ASom    G    A        0      0        2 
   8  chr8_50411249     HCab    G    A        1      2        2 
   8  chr8_50411249     HPrz    G    A        1      2        2 
   8  chr8_50411249     ZBoe    G    A        0      0        2 
   8  chr8_50411249     ZGre    G    A        0      0        2 
   8  chr8_50411249     ZHar    G    A        0      0        2 
   8  chr8_50411249   Sample    G    A        0      0        2 
   8  chr8_50411724     AAsi    T    A        0      0        2 
   8  chr8_50411724     AKia    T    A        0      0        2 
   8  chr8_50411724     AOna    T    A      0.5      1        2 
   8  chr8_50411724     ASom    T    A        0      0        2 
   8  chr8_50411724     HCab    T    A        0      0        2 
   8  chr8_50411724     HPrz    T    A        0      0        2 
   8  chr8_50411724     ZBoe    T    A        0      0        2 
   8  chr8_50411724     ZGre    T    A        0      0        2 
   8  chr8_50411724     ZHar    T    A        0      0        2 
   8  chr8_50411724   Sample    T    A        0      0        2 
   8  chr8_50418621     AAsi    T    C        0      0        2 
   8  chr8_50418621     AKia    T    C        0      0        2 
   8  chr8_50418621     AOna    T    C        0      0        2 
   8  chr8_50418621     ASom    T    C        0      0        2 
   8  chr8_50418621     HCab    T    C        0      0        2 
   8  chr8_50418621     HPrz    T    C        0      0        2 
   8  chr8_50418621     ZBoe    T    C        0      0        2 
   8  chr8_50418621     ZGre    T    C        1      2        2 
   8  chr8_50418621     ZHar    T    C        0      0        2 
   8  chr8_50418621   Sample    T    C        0      0        2 
   8  chr8_50418936     AAsi    A    T        0      0        2 
   8  chr8_50418936     AKia    A    T        0      0        2 
   8  chr8_50418936     AOna    A    T        0      0        2 
   8  chr8_50418936     ASom    A    T        0      0        2 
   8  chr8_50418936     HCab    A    T        0      0        2 
   8  chr8_50418936     HPrz    A    T        0      0        2 
   8  chr8_50418936     ZBoe    A    T      0.5      1        2 
   8  chr8_50418936     ZGre    A    T        0      0        2 
   8  chr8_50418936     ZHar    A    T        0      0        2 
   8  chr8_50418936   Sample    A    T        0      0        2 
   8  chr8_50422081     AAsi    T    A        0      0        2 
   8  chr8_50422081     AKia    T    A        0      0        2 
   8  chr8_50422081     AOna    T    A        0      0        2 
   8  chr8_50422081     ASom    T    A        0      0        2 
   8  chr8_50422081     HCab    T    A        0      0        2 
   8  chr8_50422081     HPrz    T    A        0      0        2 
   8  chr8_50422081     ZBoe    T    A        0      0        2 
   8  chr8_50422081     ZGre    T    A        1      2        2 
   8  chr8_50422081     ZHar    T    A        0      0        2 
   8  chr8_50422081   Sample    T    A        0      0        2 
   8  chr8_50422127     AAsi    C    G        0      0        2 
   8  chr8_50422127     AKia    C    G        0      0        2 
   8  chr8_50422127     AOna    C    G        0      0        2 
   8  chr8_50422127     ASom    C    G        0      0        2 
   8  chr8_50422127     HCab    C    G        1      2        2 
   8  chr8_50422127     HPrz    C    G        1      2        2 
   8  chr8_50422127     ZBoe    C    G        0      0        2 
   8  chr8_50422127     ZGre    C    G        0      0        2 
   8  chr8_50422127     ZHar    C    G        0      0        2 
   8  chr8_50422127   Sample    C    G        0      0        2 
   8  chr8_50429937     AAsi    T    A        0      0        2 
   8  chr8_50429937     AKia    T    A        0      0        2 
   8  chr8_50429937     AOna    T    A        0      0        2 
   8  chr8_50429937     ASom    T    A        0      0        2 
   8  chr8_50429937     HCab    T    A        1      2        2 
   8  chr8_50429937     HPrz    T    A        1      2        2 
   8  chr8_50429937     ZBoe    T    A        0      0        2 
   8  chr8_50429937     ZGre    T    A        0      0        2 
   8  chr8_50429937     ZHar    T    A        0      0        2 
   8  chr8_50429937   Sample    T    A        0      0        2 
   8  chr8_50447591     AAsi    T    G        0      0        2 
   8  chr8_50447591     AKia    T    G        0      0        2 
   8  chr8_50447591     AOna    T    G        0      0        2 
   8  chr8_50447591     ASom    T    G        0      0        2 
   8  chr8_50447591     HCab    T    G        0      0        2 
   8  chr8_50447591     HPrz    T    G        0      0        2 
   8  chr8_50447591     ZBoe    T    G      0.5      1        2 
   8  chr8_50447591     ZGre    T    G        0      0        2 
   8  chr8_50447591     ZHar    T    G        0      0        2 
   8  chr8_50447591   Sample    T    G        0      0        2 
   8  chr8_50450315     AAsi    G    T        0      0        2 
   8  chr8_50450315     AKia    G    T        0      0        2 
   8  chr8_50450315     AOna    G    T        0      0        2 
   8  chr8_50450315     ASom    G    T        0      0        2 
   8  chr8_50450315     HCab    G    T        0      0        2 
   8  chr8_50450315     HPrz    G    T        0      0        2 
   8  chr8_50450315     ZBoe    G    T        0      0        2 
   8  chr8_50450315     ZGre    G    T        0      0        2 
   8  chr8_50450315     ZHar    G    T      0.5      1        2 
   8  chr8_50450315   Sample    G    T        0      0        2 
   8  chr8_50467480     AAsi    G    A        0      0        2 
   8  chr8_50467480     AKia    G    A        0      0        2 
   8  chr8_50467480     AOna    G    A        0      0        2 
   8  chr8_50467480     ASom    G    A        0      0        2 
   8  chr8_50467480     HCab    G    A        1      2        2 
   8  chr8_50467480     HPrz    G    A        1      2        2 
   8  chr8_50467480     ZBoe    G    A        0      0        2 
   8  chr8_50467480     ZGre    G    A        0      0        2 
   8  chr8_50467480     ZHar    G    A        0      0        2 
   8  chr8_50467480   Sample    G    A        0      0        2 
   8  chr8_50473907     AAsi    G    A        0      0        2 
   8  chr8_50473907     AKia    G    A        1      2        2 
   8  chr8_50473907     AOna    G    A      0.5      1        2 
   8  chr8_50473907     ASom    G    A        0      0        2 
   8  chr8_50473907     HCab    G    A        0      0        2 
   8  chr8_50473907     HPrz    G    A        0      0        2 
   8  chr8_50473907     ZBoe    G    A        0      0        2 
   8  chr8_50473907     ZGre    G    A        0      0        2 
   8  chr8_50473907     ZHar    G    A        0      0        2 
   8  chr8_50473907   Sample    G    A        0      0        2 
   8  chr8_50491893     AAsi    G    A        0      0        2 
   8  chr8_50491893     AKia    G    A      0.5      1        2 
   8  chr8_50491893     AOna    G    A        0      0        2 
   8  chr8_50491893     ASom    G    A        0      0        2 
   8  chr8_50491893     HCab    G    A        0      0        2 
   8  chr8_50491893     HPrz    G    A        0      0        2 
   8  chr8_50491893     ZBoe    G    A        0      0        2 
   8  chr8_50491893     ZGre    G    A        0      0        2 
   8  chr8_50491893     ZHar    G    A        0      0        2 
   8  chr8_50491893   Sample    G    A        0      0        2 
   8  chr8_50492413     AAsi    T    C        0      0        2 
   8  chr8_50492413     AKia    T    C        0      0        2 
   8  chr8_50492413     AOna    T    C        0      0        2 
   8  chr8_50492413     ASom    T    C        0      0        2 
   8  chr8_50492413     HCab    T    C        0      0        2 
   8  chr8_50492413     HPrz    T    C        0      0        2 
   8  chr8_50492413     ZBoe    T    C        0      0        2 
   8  chr8_50492413     ZGre    T    C        0      0        2 
   8  chr8_50492413     ZHar    T    C      0.5      1        2 
   8  chr8_50492413   Sample    T    C        0      0        2 
   8  chr8_50495816     AAsi    T    A        0      0        2 
   8  chr8_50495816     AKia    T    A        0      0        2 
   8  chr8_50495816     AOna    T    A        0      0        2 
   8  chr8_50495816     ASom    T    A        0      0        2 
   8  chr8_50495816     HCab    T    A        0      0        2 
   8  chr8_50495816     HPrz    T    A        0      0        2 
   8  chr8_50495816     ZBoe    T    A      0.5      1        2 
   8  chr8_50495816     ZGre    T    A        0      0        2 
   8  chr8_50495816     ZHar    T    A        0      0        2 
   8  chr8_50495816   Sample    T    A        0      0        2 
   8  chr8_50498267     AAsi    T    C        1      2        2 
   8  chr8_50498267     AKia    T    C        0      0        2 
   8  chr8_50498267     AOna    T    C        0      0        2 
   8  chr8_50498267     ASom    T    C        1      2        2 
   8  chr8_50498267     HCab    T    C        1      2        2 
   8  chr8_50498267     HPrz    T    C        1      2        2 
   8  chr8_50498267     ZBoe    T    C        0      0        2 
   8  chr8_50498267     ZGre    T    C        0      0        2 
   8  chr8_50498267     ZHar    T    C        0      0        2 
   8  chr8_50498267   Sample    T    C        1      2        2 
   8  chr8_50500263     AAsi    G    C        0      0        2 
   8  chr8_50500263     AKia    G    C        0      0        2 
   8  chr8_50500263     AOna    G    C        0      0        2 
   8  chr8_50500263     ASom    G    C        0      0        2 
   8  chr8_50500263     HCab    G    C        0      0        2 
   8  chr8_50500263     HPrz    G    C        0      0        2 
   8  chr8_50500263     ZBoe    G    C        0      0        2 
   8  chr8_50500263     ZGre    G    C        0      0        2 
   8  chr8_50500263     ZHar    G    C      0.5      1        2 
   8  chr8_50500263   Sample    G    C        0      0        2 
   8  chr8_50501489     AAsi    T    C        0      0        2 
   8  chr8_50501489     AKia    T    C        0      0        2 
   8  chr8_50501489     AOna    T    C        0      0        2 
   8  chr8_50501489     ASom    T    C        0      0        2 
   8  chr8_50501489     HCab    T    C        0      0        2 
   8  chr8_50501489     HPrz    T    C        0      0        2 
   8  chr8_50501489     ZBoe    T    C        0      0        2 
   8  chr8_50501489     ZGre    T    C        1      2        2 
   8  chr8_50501489     ZHar    T    C        0      0        2 
   8  chr8_50501489   Sample    T    C        0      0        2 
   8  chr8_50522365     AAsi    T    A        0      0        2 
   8  chr8_50522365     AKia    T    A        0      0        2 
   8  chr8_50522365     AOna    T    A        1      2        2 
   8  chr8_50522365     ASom    T    A        0      0        2 
   8  chr8_50522365     HCab    T    A        0      0        2 
   8  chr8_50522365     HPrz    T    A        0      0        2 
   8  chr8_50522365     ZBoe    T    A        0      0        2 
   8  chr8_50522365     ZGre    T    A        0      0        2 
   8  chr8_50522365     ZHar    T    A        0      0        2 
   8  chr8_50522365   Sample    T    A        0      0        2 
   8  chr8_50522498     AAsi    C    T        0      0        2 
   8  chr8_50522498     AKia    C    T        0      0        2 
   8  chr8_50522498     AOna    C    T        0      0        2 
   8  chr8_50522498     ASom    C    T        0      0        2 
   8  chr8_50522498     HCab    C    T        0      0        2 
   8  chr8_50522498     HPrz    C    T        0      0        2 
   8  chr8_50522498     ZBoe    C    T      0.5      1        2 
   8  chr8_50522498     ZGre    C    T        0      0        2 
   8  chr8_50522498     ZHar    C    T        0      0        2 
   8  chr8_50522498   Sample    C    T        0      0        2 
   8  chr8_50526215     AAsi    A    G        0      0        2 
   8  chr8_50526215     AKia    A    G        0      0        2 
   8  chr8_50526215     AOna    A    G        0      0        2 
   8  chr8_50526215     ASom    A    G        0      0        2 
   8  chr8_50526215     HCab    A    G        0      0        2 
   8  chr8_50526215     HPrz    A    G        0      0        2 
   8  chr8_50526215     ZBoe    A    G        0      0        2 
   8  chr8_50526215     ZGre    A    G        0      0        2 
   8  chr8_50526215     ZHar    A    G      0.5      1        2 
   8  chr8_50526215   Sample    A    G        0      0        2 
   8  chr8_50527636     AAsi    G    A        0      0        2 
   8  chr8_50527636     AKia    G    A        0      0        2 
   8  chr8_50527636     AOna    G    A        0      0        2 
   8  chr8_50527636     ASom    G    A        0      0        2 
   8  chr8_50527636     HCab    G    A        0      0        2 
   8  chr8_50527636     HPrz    G    A        0      0        2 
   8  chr8_50527636     ZBoe    G    A        0      0        2 
   8  chr8_50527636     ZGre    G    A        0      0        2 
   8  chr8_50527636     ZHar    G    A        1      2        2 
   8  chr8_50527636   Sample    G    A        0      0        2 
   8  chr8_50528393     AAsi    A    G        0      0        2 
   8  chr8_50528393     AKia    A    G        0      0        2 
   8  chr8_50528393     AOna    A    G        0      0        2 
   8  chr8_50528393     ASom    A    G        0      0        2 
   8  chr8_50528393     HCab    A    G        0      0        2 
   8  chr8_50528393     HPrz    A    G        0      0        2 
   8  chr8_50528393     ZBoe    A    G        0      0        2 
   8  chr8_50528393     ZGre    A    G        0      0        2 
   8  chr8_50528393     ZHar    A    G        1      2        2 
   8  chr8_50528393   Sample    A    G        0      0        2 
   8  chr8_50535773     AAsi    G    A        0      0        2 
   8  chr8_50535773     AKia    G    A      0.5      1        2 
   8  chr8_50535773     AOna    G    A        0      0        2 
   8  chr8_50535773     ASom    G    A        0      0        2 
   8  chr8_50535773     HCab    G    A        0      0        2 
   8  chr8_50535773     HPrz    G    A        0      0        2 
   8  chr8_50535773     ZBoe    G    A        0      0        2 
   8  chr8_50535773     ZGre    G    A        0      0        2 
   8  chr8_50535773     ZHar    G    A        0      0        2 
   8  chr8_50535773   Sample    G    A        0      0        2 
   8  chr8_50543592     AAsi    G    T        0      0        2 
   8  chr8_50543592     AKia    G    T        0      0        2 
   8  chr8_50543592     AOna    G    T      0.5      1        2 
   8  chr8_50543592     ASom    G    T        0      0        2 
   8  chr8_50543592     HCab    G    T        0      0        2 
   8  chr8_50543592     HPrz    G    T        0      0        2 
   8  chr8_50543592     ZBoe    G    T        0      0        2 
   8  chr8_50543592     ZGre    G    T        0      0        2 
   8  chr8_50543592     ZHar    G    T        0      0        2 
   8  chr8_50543592   Sample    G    T        0      0        2 
   8  chr8_50565472     AAsi    G    A        0      0        2 
   8  chr8_50565472     AKia    G    A        1      2        2 
   8  chr8_50565472     AOna    G    A      0.5      1        2 
   8  chr8_50565472     ASom    G    A        0      0        2 
   8  chr8_50565472     HCab    G    A        0      0        2 
   8  chr8_50565472     HPrz    G    A        0      0        2 
   8  chr8_50565472     ZBoe    G    A        0      0        2 
   8  chr8_50565472     ZGre    G    A        0      0        2 
   8  chr8_50565472     ZHar    G    A        0      0        2 
   8  chr8_50565472   Sample    G    A        0      0        2 
   8  chr8_50570016     AAsi    C    A        0      0        2 
   8  chr8_50570016     AKia    C    A        0      0        2 
   8  chr8_50570016     AOna    C    A        0      0        2 
   8  chr8_50570016     ASom    C    A        0      0        2 
   8  chr8_50570016     HCab    C    A        1      2        2 
   8  chr8_50570016     HPrz    C    A        1      2        2 
   8  chr8_50570016     ZBoe    C    A        0      0        2 
   8  chr8_50570016     ZGre    C    A        0      0        2 
   8  chr8_50570016     ZHar    C    A        0      0        2 
   8  chr8_50570016   Sample    C    A        0      0        2 
   8  chr8_50570045     AAsi    C    G        0      0        2 
   8  chr8_50570045     AKia    C    G        0      0        2 
   8  chr8_50570045     AOna    C    G        0      0        2 
   8  chr8_50570045     ASom    C    G        0      0        2 
   8  chr8_50570045     HCab    C    G        1      2        2 
   8  chr8_50570045     HPrz    C    G        1      2        2 
   8  chr8_50570045     ZBoe    C    G        0      0        2 
   8  chr8_50570045     ZGre    C    G        0      0        2 
   8  chr8_50570045     ZHar    C    G        0      0        2 
   8  chr8_50570045   Sample    C    G        0      0        2 
   8  chr8_50580756     AAsi    T    A        0      0        2 
   8  chr8_50580756     AKia    T    A        0      0        2 
   8  chr8_50580756     AOna    T    A        0      0        2 
   8  chr8_50580756     ASom    T    A        0      0        2 
   8  chr8_50580756     HCab    T    A        0      0        2 
   8  chr8_50580756     HPrz    T    A        0      0        2 
   8  chr8_50580756     ZBoe    T    A      0.5      1        2 
   8  chr8_50580756     ZGre    T    A        0      0        2 
   8  chr8_50580756     ZHar    T    A        0      0        2 
   8  chr8_50580756   Sample    T    A        0      0        2 
   8  chr8_50586058     AAsi    G    T        0      0        2 
   8  chr8_50586058     AKia    G    T        0      0        2 
   8  chr8_50586058     AOna    G    T      0.5      1        2 
   8  chr8_50586058     ASom    G    T        0      0        2 
   8  chr8_50586058     HCab    G    T        0      0        2 
   8  chr8_50586058     HPrz    G    T        0      0        2 
   8  chr8_50586058     ZBoe    G    T        0      0        2 
   8  chr8_50586058     ZGre    G    T        0      0        2 
   8  chr8_50586058     ZHar    G    T        0      0        2 
   8  chr8_50586058   Sample    G    T        0      0        2 
   8  chr8_50597691     AAsi    C    T        0      0        2 
   8  chr8_50597691     AKia    C    T        0      0        2 
   8  chr8_50597691     AOna    C    T        0      0        2 
   8  chr8_50597691     ASom    C    T        0      0        2 
   8  chr8_50597691     HCab    C    T        0      0        2 
   8  chr8_50597691     HPrz    C    T        0      0        2 
   8  chr8_50597691     ZBoe    C    T        0      0        2 
   8  chr8_50597691     ZGre    C    T        0      0        2 
   8  chr8_50597691     ZHar    C    T      0.5      1        2 
   8  chr8_50597691   Sample    C    T        0      0        2 
   8  chr8_50607842     AAsi    A    G        0      0        2 
   8  chr8_50607842     AKia    A    G        0      0        2 
   8  chr8_50607842     AOna    A    G        0      0        2 
   8  chr8_50607842     ASom    A    G        0      0        2 
   8  chr8_50607842     HCab    A    G        0      0        2 
   8  chr8_50607842     HPrz    A    G        0      0        2 
   8  chr8_50607842     ZBoe    A    G        0      0        2 
   8  chr8_50607842     ZGre    A    G        0      0        2 
   8  chr8_50607842     ZHar    A    G      0.5      1        2 
   8  chr8_50607842   Sample    A    G        0      0        2 
   8  chr8_50609931     AAsi    C    G        1      2        2 
   8  chr8_50609931     AKia    C    G        0      0        2 
   8  chr8_50609931     AOna    C    G        0      0        2 
   8  chr8_50609931     ASom    C    G        1      2        2 
   8  chr8_50609931     HCab    C    G        1      2        2 
   8  chr8_50609931     HPrz    C    G        1      2        2 
   8  chr8_50609931     ZBoe    C    G        0      0        2 
   8  chr8_50609931     ZGre    C    G        0      0        2 
   8  chr8_50609931     ZHar    C    G        0      0        2 
   8  chr8_50609931   Sample    C    G        1      2        2 
   8  chr8_50612240     AAsi    G    A        1      2        2 
   8  chr8_50612240     AKia    G    A        0      0        2 
   8  chr8_50612240     AOna    G    A        0      0        2 
   8  chr8_50612240     ASom    G    A        1      2        2 
   8  chr8_50612240     HCab    G    A        0      0        2 
   8  chr8_50612240     HPrz    G    A        0      0        2 
   8  chr8_50612240     ZBoe    G    A        0      0        2 
   8  chr8_50612240     ZGre    G    A        0      0        2 
   8  chr8_50612240     ZHar    G    A        0      0        2 
   8  chr8_50612240   Sample    G    A        1      2        2 
   8  chr8_50630448     AAsi    G    A        0      0        2 
   8  chr8_50630448     AKia    G    A        0      0        2 
   8  chr8_50630448     AOna    G    A        0      0        2 
   8  chr8_50630448     ASom    G    A        0      0        2 
   8  chr8_50630448     HCab    G    A        1      2        2 
   8  chr8_50630448     HPrz    G    A        1      2        2 
   8  chr8_50630448     ZBoe    G    A        0      0        2 
   8  chr8_50630448     ZGre    G    A        0      0        2 
   8  chr8_50630448     ZHar    G    A        0      0        2 
   8  chr8_50630448   Sample    G    A        0      0        2 
   8  chr8_50633850     AAsi    G    A        0      0        2 
   8  chr8_50633850     AKia    G    A        0      0        2 
   8  chr8_50633850     AOna    G    A      0.5      1        2 
   8  chr8_50633850     ASom    G    A        0      0        2 
   8  chr8_50633850     HCab    G    A        0      0        2 
   8  chr8_50633850     HPrz    G    A        0      0        2 
   8  chr8_50633850     ZBoe    G    A        0      0        2 
   8  chr8_50633850     ZGre    G    A        0      0        2 
   8  chr8_50633850     ZHar    G    A        0      0        2 
   8  chr8_50633850   Sample    G    A        0      0        2 
   8  chr8_50635302     AAsi    C    T        0      0        2 
   8  chr8_50635302     AKia    C    T        1      2        2 
   8  chr8_50635302     AOna    C    T      0.5      1        2 
   8  chr8_50635302     ASom    C    T        0      0        2 
   8  chr8_50635302     HCab    C    T        0      0        2 
   8  chr8_50635302     HPrz    C    T        0      0        2 
   8  chr8_50635302     ZBoe    C    T        0      0        2 
   8  chr8_50635302     ZGre    C    T        0      0        2 
   8  chr8_50635302     ZHar    C    T        0      0        2 
   8  chr8_50635302   Sample    C    T        0      0        2 
   8  chr8_50636425     AAsi    T    C        0      0        2 
   8  chr8_50636425     AKia    T    C        0      0        2 
   8  chr8_50636425     AOna    T    C        0      0        2 
   8  chr8_50636425     ASom    T    C        0      0        2 
   8  chr8_50636425     HCab    T    C        1      2        2 
   8  chr8_50636425     HPrz    T    C      0.5      1        2 
   8  chr8_50636425     ZBoe    T    C        0      0        2 
   8  chr8_50636425     ZGre    T    C        0      0        2 
   8  chr8_50636425     ZHar    T    C        0      0        2 
   8  chr8_50636425   Sample    T    C        0      0        2 
   8  chr8_50647239     AAsi    T    C        0      0        2 
   8  chr8_50647239     AKia    T    C        0      0        2 
   8  chr8_50647239     AOna    T    C        0      0        2 
   8  chr8_50647239     ASom    T    C        0      0        2 
   8  chr8_50647239     HCab    T    C        0      0        2 
   8  chr8_50647239     HPrz    T    C        0      0        2 
   8  chr8_50647239     ZBoe    T    C        0      0        2 
   8  chr8_50647239     ZGre    T    C        1      2        2 
   8  chr8_50647239     ZHar    T    C        0      0        2 
   8  chr8_50647239   Sample    T    C        0      0        2 
   8  chr8_50653970     AAsi    T    C        0      0        2 
   8  chr8_50653970     AKia    T    C      0.5      1        2 
   8  chr8_50653970     AOna    T    C        0      0        2 
   8  chr8_50653970     ASom    T    C        0      0        2 
   8  chr8_50653970     HCab    T    C        0      0        2 
   8  chr8_50653970     HPrz    T    C        0      0        2 
   8  chr8_50653970     ZBoe    T    C        0      0        2 
   8  chr8_50653970     ZGre    T    C        0      0        2 
   8  chr8_50653970     ZHar    T    C        0      0        2 
   8  chr8_50653970   Sample    T    C        0      0        2 
   8  chr8_50659843     AAsi    A    G        0      0        2 
   8  chr8_50659843     AKia    A    G        0      0        2 
   8  chr8_50659843     AOna    A    G        0      0        2 
   8  chr8_50659843     ASom    A    G        0      0        2 
   8  chr8_50659843     HCab    A    G        0      0        2 
   8  chr8_50659843     HPrz    A    G        0      0        2 
   8  chr8_50659843     ZBoe    A    G        0      0        2 
   8  chr8_50659843     ZGre    A    G        0      0        2 
   8  chr8_50659843     ZHar    A    G      0.5      1        2 
   8  chr8_50659843   Sample    A    G        0      0        2 
   8  chr8_50664748     AAsi    C    A        0      0        2 
   8  chr8_50664748     AKia    C    A        1      2        2 
   8  chr8_50664748     AOna    C    A      0.5      1        2 
   8  chr8_50664748     ASom    C    A        0      0        2 
   8  chr8_50664748     HCab    C    A        0      0        2 
   8  chr8_50664748     HPrz    C    A        0      0        2 
   8  chr8_50664748     ZBoe    C    A        0      0        2 
   8  chr8_50664748     ZGre    C    A        0      0        2 
   8  chr8_50664748     ZHar    C    A        0      0        2 
   8  chr8_50664748   Sample    C    A        0      0        2 
   8  chr8_50665228     AAsi    C    G        0      0        2 
   8  chr8_50665228     AKia    C    G        0      0        2 
   8  chr8_50665228     AOna    C    G        0      0        2 
   8  chr8_50665228     ASom    C    G        0      0        2 
   8  chr8_50665228     HCab    C    G        0      0        2 
   8  chr8_50665228     HPrz    C    G        0      0        2 
   8  chr8_50665228     ZBoe    C    G      0.5      1        2 
   8  chr8_50665228     ZGre    C    G        0      0        2 
   8  chr8_50665228     ZHar    C    G        0      0        2 
   8  chr8_50665228   Sample    C    G        0      0        2 
   8  chr8_50665274     AAsi    T    G        1      2        2 
   8  chr8_50665274     AKia    T    G        0      0        2 
   8  chr8_50665274     AOna    T    G        0      0        2 
   8  chr8_50665274     ASom    T    G        1      2        2 
   8  chr8_50665274     HCab    T    G        0      0        2 
   8  chr8_50665274     HPrz    T    G        0      0        2 
   8  chr8_50665274     ZBoe    T    G        0      0        2 
   8  chr8_50665274     ZGre    T    G        0      0        2 
   8  chr8_50665274     ZHar    T    G        0      0        2 
   8  chr8_50665274   Sample    T    G        1      2        2 
   8  chr8_50665329     AAsi    A    C        1      2        2 
   8  chr8_50665329     AKia    A    C        0      0        2 
   8  chr8_50665329     AOna    A    C        0      0        2 
   8  chr8_50665329     ASom    A    C        1      2        2 
   8  chr8_50665329     HCab    A    C        0      0        2 
   8  chr8_50665329     HPrz    A    C        0      0        2 
   8  chr8_50665329     ZBoe    A    C        0      0        2 
   8  chr8_50665329     ZGre    A    C        0      0        2 
   8  chr8_50665329     ZHar    A    C        0      0        2 
   8  chr8_50665329   Sample    A    C        1      2        2 
   8  chr8_50669374     AAsi    G    T        0      0        2 
   8  chr8_50669374     AKia    G    T        0      0        2 
   8  chr8_50669374     AOna    G    T      0.5      1        2 
   8  chr8_50669374     ASom    G    T        0      0        2 
   8  chr8_50669374     HCab    G    T        0      0        2 
   8  chr8_50669374     HPrz    G    T        0      0        2 
   8  chr8_50669374     ZBoe    G    T        0      0        2 
   8  chr8_50669374     ZGre    G    T        0      0        2 
   8  chr8_50669374     ZHar    G    T        0      0        2 
   8  chr8_50669374   Sample    G    T        0      0        2 
   8  chr8_50675769     AAsi    C    T        0      0        2 
   8  chr8_50675769     AKia    C    T        0      0        2 
   8  chr8_50675769     AOna    C    T        0      0        2 
   8  chr8_50675769     ASom    C    T        0      0        2 
   8  chr8_50675769     HCab    C    T        0      0        2 
   8  chr8_50675769     HPrz    C    T        0      0        2 
   8  chr8_50675769     ZBoe    C    T        0      0        2 
   8  chr8_50675769     ZGre    C    T        0      0        2 
   8  chr8_50675769     ZHar    C    T        1      2        2 
   8  chr8_50675769   Sample    C    T        0      0        2 
   8  chr8_50682581     AAsi    G    C        0      0        2 
   8  chr8_50682581     AKia    G    C        0      0        2 
   8  chr8_50682581     AOna    G    C        0      0        2 
   8  chr8_50682581     ASom    G    C        1      2        2 
   8  chr8_50682581     HCab    G    C        0      0        2 
   8  chr8_50682581     HPrz    G    C        0      0        2 
   8  chr8_50682581     ZBoe    G    C        0      0        2 
   8  chr8_50682581     ZGre    G    C        0      0        2 
   8  chr8_50682581     ZHar    G    C        0      0        2 
   8  chr8_50682581   Sample    G    C        0      0        2 
   8  chr8_50685964     AAsi    A    G        0      0        2 
   8  chr8_50685964     AKia    A    G        0      0        2 
   8  chr8_50685964     AOna    A    G        0      0        2 
   8  chr8_50685964     ASom    A    G        0      0        2 
   8  chr8_50685964     HCab    A    G        0      0        2 
   8  chr8_50685964     HPrz    A    G        0      0        2 
   8  chr8_50685964     ZBoe    A    G      0.5      1        2 
   8  chr8_50685964     ZGre    A    G        0      0        2 
   8  chr8_50685964     ZHar    A    G        0      0        2 
   8  chr8_50685964   Sample    A    G        0      0        2 
   8  chr8_50690080     AAsi    A    C        0      0        2 
   8  chr8_50690080     AKia    A    C        0      0        2 
   8  chr8_50690080     AOna    A    C        0      0        2 
   8  chr8_50690080     ASom    A    C        0      0        2 
   8  chr8_50690080     HCab    A    C        0      0        2 
   8  chr8_50690080     HPrz    A    C      0.5      1        2 
   8  chr8_50690080     ZBoe    A    C        0      0        2 
   8  chr8_50690080     ZGre    A    C        0      0        2 
   8  chr8_50690080     ZHar    A    C        0      0        2 
   8  chr8_50690080   Sample    A    C        0      0        2 
   8  chr8_50691088     AAsi    T    C        0      0        2 
   8  chr8_50691088     AKia    T    C        0      0        2 
   8  chr8_50691088     AOna    T    C        0      0        2 
   8  chr8_50691088     ASom    T    C        0      0        2 
   8  chr8_50691088     HCab    T    C        0      0        2 
   8  chr8_50691088     HPrz    T    C      0.5      1        2 
   8  chr8_50691088     ZBoe    T    C        0      0        2 
   8  chr8_50691088     ZGre    T    C        0      0        2 
   8  chr8_50691088     ZHar    T    C        0      0        2 
   8  chr8_50691088   Sample    T    C        0      0        2 
   8  chr8_50693490     AAsi    C    T        0      0        2 
   8  chr8_50693490     AKia    C    T        0      0        2 
   8  chr8_50693490     AOna    C    T        0      0        2 
   8  chr8_50693490     ASom    C    T        0      0        2 
   8  chr8_50693490     HCab    C    T        1      2        2 
   8  chr8_50693490     HPrz    C    T        0      0        2 
   8  chr8_50693490     ZBoe    C    T        0      0        2 
   8  chr8_50693490     ZGre    C    T        0      0        2 
   8  chr8_50693490     ZHar    C    T        0      0        2 
   8  chr8_50693490   Sample    C    T        0      0        2 
   8  chr8_50698660     AAsi    A    C        0      0        2 
   8  chr8_50698660     AKia    A    C        0      0        2 
   8  chr8_50698660     AOna    A    C        1      2        2 
   8  chr8_50698660     ASom    A    C        0      0        2 
   8  chr8_50698660     HCab    A    C        0      0        2 
   8  chr8_50698660     HPrz    A    C        0      0        2 
   8  chr8_50698660     ZBoe    A    C        0      0        2 
   8  chr8_50698660     ZGre    A    C        0      0        2 
   8  chr8_50698660     ZHar    A    C        0      0        2 
   8  chr8_50698660   Sample    A    C        0      0        2 
   8  chr8_50699453     AAsi    A    G        0      0        2 
   8  chr8_50699453     AKia    A    G        0      0        2 
   8  chr8_50699453     AOna    A    G        0      0        2 
   8  chr8_50699453     ASom    A    G        0      0        2 
   8  chr8_50699453     HCab    A    G        0      0        2 
   8  chr8_50699453     HPrz    A    G        0      0        2 
   8  chr8_50699453     ZBoe    A    G      0.5      1        2 
   8  chr8_50699453     ZGre    A    G        0      0        2 
   8  chr8_50699453     ZHar    A    G        0      0        2 
   8  chr8_50699453   Sample    A    G        0      0        2 
   8  chr8_50716821     AAsi    T    C        0      0        2 
   8  chr8_50716821     AKia    T    C        0      0        2 
   8  chr8_50716821     AOna    T    C        0      0        2 
   8  chr8_50716821     ASom    T    C        0      0        2 
   8  chr8_50716821     HCab    T    C      0.5      1        2 
   8  chr8_50716821     HPrz    T    C        0      0        2 
   8  chr8_50716821     ZBoe    T    C        0      0        2 
   8  chr8_50716821     ZGre    T    C        0      0        2 
   8  chr8_50716821     ZHar    T    C        0      0        2 
   8  chr8_50716821   Sample    T    C        0      0        2 
   8  chr8_50716834     AAsi    T    C        0      0        2 
   8  chr8_50716834     AKia    T    C        0      0        2 
   8  chr8_50716834     AOna    T    C        0      0        2 
   8  chr8_50716834     ASom    T    C        0      0        2 
   8  chr8_50716834     HCab    T    C        0      0        2 
   8  chr8_50716834     HPrz    T    C      0.5      1        2 
   8  chr8_50716834     ZBoe    T    C        0      0        2 
   8  chr8_50716834     ZGre    T    C        0      0        2 
   8  chr8_50716834     ZHar    T    C        0      0        2 
   8  chr8_50716834   Sample    T    C        0      0        2 
   8  chr8_50717225     AAsi    C    T        0      0        2 
   8  chr8_50717225     AKia    C    T        0      0        2 
   8  chr8_50717225     AOna    C    T        0      0        2 
   8  chr8_50717225     ASom    C    T        0      0        2 
   8  chr8_50717225     HCab    C    T        0      0        2 
   8  chr8_50717225     HPrz    C    T        0      0        2 
   8  chr8_50717225     ZBoe    C    T        0      0        2 
   8  chr8_50717225     ZGre    C    T        0      0        2 
   8  chr8_50717225     ZHar    C    T        1      2        2 
   8  chr8_50717225   Sample    C    T        0      0        2 
   8  chr8_50719381     AAsi    A    G        0      0        2 
   8  chr8_50719381     AKia    A    G        0      0        2 
   8  chr8_50719381     AOna    A    G        0      0        2 
   8  chr8_50719381     ASom    A    G        0      0        2 
   8  chr8_50719381     HCab    A    G      0.5      1        2 
   8  chr8_50719381     HPrz    A    G        0      0        2 
   8  chr8_50719381     ZBoe    A    G        0      0        2 
   8  chr8_50719381     ZGre    A    G        0      0        2 
   8  chr8_50719381     ZHar    A    G        0      0        2 
   8  chr8_50719381   Sample    A    G        0      0        2 
   8  chr8_50719676     AAsi    C    A        0      0        2 
   8  chr8_50719676     AKia    C    A        0      0        2 
   8  chr8_50719676     AOna    C    A        0      0        2 
   8  chr8_50719676     ASom    C    A        0      0        2 
   8  chr8_50719676     HCab    C    A        1      2        2 
   8  chr8_50719676     HPrz    C    A        1      2        2 
   8  chr8_50719676     ZBoe    C    A        0      0        2 
   8  chr8_50719676     ZGre    C    A        0      0        2 
   8  chr8_50719676     ZHar    C    A        0      0        2 
   8  chr8_50719676   Sample    C    A        0      0        2 
   8  chr8_50720997     AAsi    G    C        0      0        2 
   8  chr8_50720997     AKia    G    C        1      2        2 
   8  chr8_50720997     AOna    G    C        1      2        2 
   8  chr8_50720997     ASom    G    C        0      0        2 
   8  chr8_50720997     HCab    G    C        0      0        2 
   8  chr8_50720997     HPrz    G    C        0      0        2 
   8  chr8_50720997     ZBoe    G    C        0      0        2 
   8  chr8_50720997     ZGre    G    C        0      0        2 
   8  chr8_50720997     ZHar    G    C        0      0        2 
   8  chr8_50720997   Sample    G    C        0      0        2 
   8  chr8_50722028     AAsi    T    C        0      0        2 
   8  chr8_50722028     AKia    T    C        0      0        2 
   8  chr8_50722028     AOna    T    C        0      0        2 
   8  chr8_50722028     ASom    T    C        0      0        2 
   8  chr8_50722028     HCab    T    C        0      0        2 
   8  chr8_50722028     HPrz    T    C      0.5      1        2 
   8  chr8_50722028     ZBoe    T    C        0      0        2 
   8  chr8_50722028     ZGre    T    C        0      0        2 
   8  chr8_50722028     ZHar    T    C        0      0        2 
   8  chr8_50722028   Sample    T    C        0      0        2 
   8  chr8_50725826     AAsi    G    A        0      0        2 
   8  chr8_50725826     AKia    G    A        0      0        2 
   8  chr8_50725826     AOna    G    A        0      0        2 
   8  chr8_50725826     ASom    G    A        0      0        2 
   8  chr8_50725826     HCab    G    A        0      0        2 
   8  chr8_50725826     HPrz    G    A        0      0        2 
   8  chr8_50725826     ZBoe    G    A      0.5      1        2 
   8  chr8_50725826     ZGre    G    A        0      0        2 
   8  chr8_50725826     ZHar    G    A        0      0        2 
   8  chr8_50725826   Sample    G    A        0      0        2 
   8  chr8_50729863     AAsi    A    T        0      0        2 
   8  chr8_50729863     AKia    A    T        0      0        2 
   8  chr8_50729863     AOna    A    T        0      0        2 
   8  chr8_50729863     ASom    A    T        0      0        2 
   8  chr8_50729863     HCab    A    T        1      2        2 
   8  chr8_50729863     HPrz    A    T        1      2        2 
   8  chr8_50729863     ZBoe    A    T        0      0        2 
   8  chr8_50729863     ZGre    A    T        0      0        2 
   8  chr8_50729863     ZHar    A    T        0      0        2 
   8  chr8_50729863   Sample    A    T        0      0        2 
   8  chr8_50735211     AAsi    A    G        0      0        2 
   8  chr8_50735211     AKia    A    G        0      0        2 
   8  chr8_50735211     AOna    A    G        0      0        2 
   8  chr8_50735211     ASom    A    G        1      2        2 
   8  chr8_50735211     HCab    A    G        0      0        2 
   8  chr8_50735211     HPrz    A    G        0      0        2 
   8  chr8_50735211     ZBoe    A    G        0      0        2 
   8  chr8_50735211     ZGre    A    G        0      0        2 
   8  chr8_50735211     ZHar    A    G        0      0        2 
   8  chr8_50735211   Sample    A    G        0      0        2 
   8  chr8_50740844     AAsi    G    A        0      0        2 
   8  chr8_50740844     AKia    G    A        0      0        2 
   8  chr8_50740844     AOna    G    A        0      0        2 
   8  chr8_50740844     ASom    G    A        1      2        2 
   8  chr8_50740844     HCab    G    A        0      0        2 
   8  chr8_50740844     HPrz    G    A        0      0        2 
   8  chr8_50740844     ZBoe    G    A        0      0        2 
   8  chr8_50740844     ZGre    G    A        0      0        2 
   8  chr8_50740844     ZHar    G    A        0      0        2 
   8  chr8_50740844   Sample    G    A        0      0        2 
   8  chr8_50744258     AAsi    A    C        0      0        2 
   8  chr8_50744258     AKia    A    C        0      0        2 
   8  chr8_50744258     AOna    A    C        0      0        2 
   8  chr8_50744258     ASom    A    C        0      0        2 
   8  chr8_50744258     HCab    A    C        0      0        2 
   8  chr8_50744258     HPrz    A    C        0      0        2 
   8  chr8_50744258     ZBoe    A    C        0      0        2 
   8  chr8_50744258     ZGre    A    C        0      0        2 
   8  chr8_50744258     ZHar    A    C        1      2        2 
   8  chr8_50744258   Sample    A    C        0      0        2 
   8  chr8_50753540     AAsi    G    C        0      0        2 
   8  chr8_50753540     AKia    G    C        0      0        2 
   8  chr8_50753540     AOna    G    C        0      0        2 
   8  chr8_50753540     ASom    G    C        0      0        2 
   8  chr8_50753540     HCab    G    C        0      0        2 
   8  chr8_50753540     HPrz    G    C        0      0        2 
   8  chr8_50753540     ZBoe    G    C        0      0        2 
   8  chr8_50753540     ZGre    G    C        0      0        2 
   8  chr8_50753540     ZHar    G    C      0.5      1        2 
   8  chr8_50753540   Sample    G    C        0      0        2 
   8  chr8_50757204     AAsi    T    G        0      0        2 
   8  chr8_50757204     AKia    T    G        0      0        2 
   8  chr8_50757204     AOna    T    G        0      0        2 
   8  chr8_50757204     ASom    T    G        0      0        2 
   8  chr8_50757204     HCab    T    G        1      2        2 
   8  chr8_50757204     HPrz    T    G        1      2        2 
   8  chr8_50757204     ZBoe    T    G        0      0        2 
   8  chr8_50757204     ZGre    T    G        0      0        2 
   8  chr8_50757204     ZHar    T    G        0      0        2 
   8  chr8_50757204   Sample    T    G        0      0        2 
   8  chr8_50781081     AAsi    A    G        0      0        2 
   8  chr8_50781081     AKia    A    G        0      0        2 
   8  chr8_50781081     AOna    A    G        0      0        2 
   8  chr8_50781081     ASom    A    G        0      0        2 
   8  chr8_50781081     HCab    A    G        1      2        2 
   8  chr8_50781081     HPrz    A    G        1      2        2 
   8  chr8_50781081     ZBoe    A    G        0      0        2 
   8  chr8_50781081     ZGre    A    G        0      0        2 
   8  chr8_50781081     ZHar    A    G        0      0        2 
   8  chr8_50781081   Sample    A    G        0      0        2 
   8  chr8_50806826     AAsi    C    G        0      0        2 
   8  chr8_50806826     AKia    C    G        0      0        2 
   8  chr8_50806826     AOna    C    G        0      0        2 
   8  chr8_50806826     ASom    C    G        0      0        2 
   8  chr8_50806826     HCab    C    G        0      0        2 
   8  chr8_50806826     HPrz    C    G        0      0        2 
   8  chr8_50806826     ZBoe    C    G        0      0        2 
   8  chr8_50806826     ZGre    C    G        0      0        2 
   8  chr8_50806826     ZHar    C    G      0.5      1        2 
   8  chr8_50806826   Sample    C    G        0      0        2 
   8  chr8_50811244     AAsi    C    A        0      0        2 
   8  chr8_50811244     AKia    C    A        0      0        2 
   8  chr8_50811244     AOna    C    A        0      0        2 
   8  chr8_50811244     ASom    C    A        0      0        2 
   8  chr8_50811244     HCab    C    A        1      2        2 
   8  chr8_50811244     HPrz    C    A        1      2        2 
   8  chr8_50811244     ZBoe    C    A        0      0        2 
   8  chr8_50811244     ZGre    C    A        0      0        2 
   8  chr8_50811244     ZHar    C    A        0      0        2 
   8  chr8_50811244   Sample    C    A        0      0        2 
   8  chr8_50818770     AAsi    A    G        0      0        2 
   8  chr8_50818770     AKia    A    G        0      0        2 
   8  chr8_50818770     AOna    A    G        0      0        2 
   8  chr8_50818770     ASom    A    G        0      0        2 
   8  chr8_50818770     HCab    A    G        1      2        2 
   8  chr8_50818770     HPrz    A    G        1      2        2 
   8  chr8_50818770     ZBoe    A    G        0      0        2 
   8  chr8_50818770     ZGre    A    G        0      0        2 
   8  chr8_50818770     ZHar    A    G        0      0        2 
   8  chr8_50818770   Sample    A    G        0      0        2 
   8  chr8_50818775     AAsi    C    T        0      0        2 
   8  chr8_50818775     AKia    C    T        0      0        2 
   8  chr8_50818775     AOna    C    T        0      0        2 
   8  chr8_50818775     ASom    C    T        0      0        2 
   8  chr8_50818775     HCab    C    T        0      0        2 
   8  chr8_50818775     HPrz    C    T        0      0        2 
   8  chr8_50818775     ZBoe    C    T        0      0        2 
   8  chr8_50818775     ZGre    C    T      0.5      1        2 
   8  chr8_50818775     ZHar    C    T        0      0        2 
   8  chr8_50818775   Sample    C    T        0      0        2 
   8  chr8_50821651     AAsi    C    A        0      0        2 
   8  chr8_50821651     AKia    C    A        0      0        2 
   8  chr8_50821651     AOna    C    A        0      0        2 
   8  chr8_50821651     ASom    C    A        0      0        2 
   8  chr8_50821651     HCab    C    A        0      0        2 
   8  chr8_50821651     HPrz    C    A        0      0        2 
   8  chr8_50821651     ZBoe    C    A        0      0        2 
   8  chr8_50821651     ZGre    C    A        0      0        2 
   8  chr8_50821651     ZHar    C    A        1      2        2 
   8  chr8_50821651   Sample    C    A        0      0        2 
   8  chr8_50824308     AAsi    A    C        1      2        2 
   8  chr8_50824308     AKia    A    C        0      0        2 
   8  chr8_50824308     AOna    A    C        0      0        2 
   8  chr8_50824308     ASom    A    C        1      2        2 
   8  chr8_50824308     HCab    A    C        0      0        2 
   8  chr8_50824308     HPrz    A    C        0      0        2 
   8  chr8_50824308     ZBoe    A    C        0      0        2 
   8  chr8_50824308     ZGre    A    C        0      0        2 
   8  chr8_50824308     ZHar    A    C        0      0        2 
   8  chr8_50824308   Sample    A    C        1      2        2 
   8  chr8_50831373     AAsi    A    G        0      0        2 
   8  chr8_50831373     AKia    A    G        0      0        2 
   8  chr8_50831373     AOna    A    G        0      0        2 
   8  chr8_50831373     ASom    A    G        0      0        2 
   8  chr8_50831373     HCab    A    G        1      2        2 
   8  chr8_50831373     HPrz    A    G        1      2        2 
   8  chr8_50831373     ZBoe    A    G        0      0        2 
   8  chr8_50831373     ZGre    A    G        0      0        2 
   8  chr8_50831373     ZHar    A    G        0      0        2 
   8  chr8_50831373   Sample    A    G        0      0        2 
   8  chr8_50835735     AAsi    G    A        0      0        2 
   8  chr8_50835735     AKia    G    A        0      0        2 
   8  chr8_50835735     AOna    G    A        0      0        2 
   8  chr8_50835735     ASom    G    A        0      0        2 
   8  chr8_50835735     HCab    G    A        0      0        2 
   8  chr8_50835735     HPrz    G    A      0.5      1        2 
   8  chr8_50835735     ZBoe    G    A        0      0        2 
   8  chr8_50835735     ZGre    G    A        0      0        2 
   8  chr8_50835735     ZHar    G    A        0      0        2 
   8  chr8_50835735   Sample    G    A        0      0        2 
   8  chr8_50836561     AAsi    G    C        1      2        2 
   8  chr8_50836561     AKia    G    C        0      0        2 
   8  chr8_50836561     AOna    G    C        0      0        2 
   8  chr8_50836561     ASom    G    C        1      2        2 
   8  chr8_50836561     HCab    G    C        0      0        2 
   8  chr8_50836561     HPrz    G    C        0      0        2 
   8  chr8_50836561     ZBoe    G    C        1      2        2 
   8  chr8_50836561     ZGre    G    C        1      2        2 
   8  chr8_50836561     ZHar    G    C        0      0        2 
   8  chr8_50836561   Sample    G    C        1      2        2 
   8  chr8_50838841     AAsi    A    C        0      0        2 
   8  chr8_50838841     AKia    A    C        0      0        2 
   8  chr8_50838841     AOna    A    C        0      0        2 
   8  chr8_50838841     ASom    A    C        0      0        2 
   8  chr8_50838841     HCab    A    C        0      0        2 
   8  chr8_50838841     HPrz    A    C        0      0        2 
   8  chr8_50838841     ZBoe    A    C      0.5      1        2 
   8  chr8_50838841     ZGre    A    C        0      0        2 
   8  chr8_50838841     ZHar    A    C        0      0        2 
   8  chr8_50838841   Sample    A    C        0      0        2 
   8  chr8_50840978     AAsi    T    G        0      0        2 
   8  chr8_50840978     AKia    T    G        0      0        2 
   8  chr8_50840978     AOna    T    G        0      0        2 
   8  chr8_50840978     ASom    T    G        0      0        2 
   8  chr8_50840978     HCab    T    G        0      0        2 
   8  chr8_50840978     HPrz    T    G      0.5      1        2 
   8  chr8_50840978     ZBoe    T    G        0      0        2 
   8  chr8_50840978     ZGre    T    G        0      0        2 
   8  chr8_50840978     ZHar    T    G        0      0        2 
   8  chr8_50840978   Sample    T    G        0      0        2 
   8  chr8_50841256     AAsi    G    A        0      0        2 
   8  chr8_50841256     AKia    G    A        0      0        2 
   8  chr8_50841256     AOna    G    A        0      0        2 
   8  chr8_50841256     ASom    G    A        0      0        2 
   8  chr8_50841256     HCab    G    A        0      0        2 
   8  chr8_50841256     HPrz    G    A        0      0        2 
   8  chr8_50841256     ZBoe    G    A      0.5      1        2 
   8  chr8_50841256     ZGre    G    A        0      0        2 
   8  chr8_50841256     ZHar    G    A        0      0        2 
   8  chr8_50841256   Sample    G    A        0      0        2 
   8  chr8_50842292     AAsi    T    C        0      0        2 
   8  chr8_50842292     AKia    T    C        0      0        2 
   8  chr8_50842292     AOna    T    C        0      0        2 
   8  chr8_50842292     ASom    T    C        0      0        2 
   8  chr8_50842292     HCab    T    C        0      0        2 
   8  chr8_50842292     HPrz    T    C        0      0        2 
   8  chr8_50842292     ZBoe    T    C      0.5      1        2 
   8  chr8_50842292     ZGre    T    C        0      0        2 
   8  chr8_50842292     ZHar    T    C        0      0        2 
   8  chr8_50842292   Sample    T    C        0      0        2 
   8  chr8_50843570     AAsi    T    C        0      0        2 
   8  chr8_50843570     AKia    T    C        0      0        2 
   8  chr8_50843570     AOna    T    C        0      0        2 
   8  chr8_50843570     ASom    T    C        0      0        2 
   8  chr8_50843570     HCab    T    C        1      2        2 
   8  chr8_50843570     HPrz    T    C        1      2        2 
   8  chr8_50843570     ZBoe    T    C        0      0        2 
   8  chr8_50843570     ZGre    T    C        0      0        2 
   8  chr8_50843570     ZHar    T    C        0      0        2 
   8  chr8_50843570   Sample    T    C        0      0        2 
   8  chr8_50847127     AAsi    G    A        0      0        2 
   8  chr8_50847127     AKia    G    A        0      0        2 
   8  chr8_50847127     AOna    G    A        0      0        2 
   8  chr8_50847127     ASom    G    A        0      0        2 
   8  chr8_50847127     HCab    G    A        0      0        2 
   8  chr8_50847127     HPrz    G    A        0      0        2 
   8  chr8_50847127     ZBoe    G    A      0.5      1        2 
   8  chr8_50847127     ZGre    G    A        0      0        2 
   8  chr8_50847127     ZHar    G    A        0      0        2 
   8  chr8_50847127   Sample    G    A        0      0        2 
   8  chr8_50850053     AAsi    G    T        0      0        2 
   8  chr8_50850053     AKia    G    T        1      2        2 
   8  chr8_50850053     AOna    G    T        1      2        2 
   8  chr8_50850053     ASom    G    T        0      0        2 
   8  chr8_50850053     HCab    G    T        0      0        2 
   8  chr8_50850053     HPrz    G    T        0      0        2 
   8  chr8_50850053     ZBoe    G    T        0      0        2 
   8  chr8_50850053     ZGre    G    T        0      0        2 
   8  chr8_50850053     ZHar    G    T        0      0        2 
   8  chr8_50850053   Sample    G    T        0      0        2 
   8  chr8_50851139     AAsi    T    C      0.5      1        2 
   8  chr8_50851139     AKia    T    C        0      0        2 
   8  chr8_50851139     AOna    T    C        0      0        2 
   8  chr8_50851139     ASom    T    C        0      0        2 
   8  chr8_50851139     HCab    T    C        0      0        2 
   8  chr8_50851139     HPrz    T    C        0      0        2 
   8  chr8_50851139     ZBoe    T    C        0      0        2 
   8  chr8_50851139     ZGre    T    C        0      0        2 
   8  chr8_50851139     ZHar    T    C        0      0        2 
   8  chr8_50851139   Sample    T    C        0      0        2 
   8  chr8_50856410     AAsi    T    A      0.5      1        2 
   8  chr8_50856410     AKia    T    A        0      0        2 
   8  chr8_50856410     AOna    T    A        0      0        2 
   8  chr8_50856410     ASom    T    A        0      0        2 
   8  chr8_50856410     HCab    T    A        0      0        2 
   8  chr8_50856410     HPrz    T    A        0      0        2 
   8  chr8_50856410     ZBoe    T    A        0      0        2 
   8  chr8_50856410     ZGre    T    A        0      0        2 
   8  chr8_50856410     ZHar    T    A        0      0        2 
   8  chr8_50856410   Sample    T    A        0      0        2 
   8  chr8_50857019     AAsi    C    G        0      0        2 
   8  chr8_50857019     AKia    C    G        0      0        2 
   8  chr8_50857019     AOna    C    G        0      0        2 
   8  chr8_50857019     ASom    C    G        0      0        2 
   8  chr8_50857019     HCab    C    G        0      0        2 
   8  chr8_50857019     HPrz    C    G      0.5      1        2 
   8  chr8_50857019     ZBoe    C    G        0      0        2 
   8  chr8_50857019     ZGre    C    G        0      0        2 
   8  chr8_50857019     ZHar    C    G        0      0        2 
   8  chr8_50857019   Sample    C    G        0      0        2 
   8  chr8_50864533     AAsi    G    A      0.5      1        2 
   8  chr8_50864533     AKia    G    A        0      0        2 
   8  chr8_50864533     AOna    G    A        0      0        2 
   8  chr8_50864533     ASom    G    A        1      2        2 
   8  chr8_50864533     HCab    G    A        0      0        2 
   8  chr8_50864533     HPrz    G    A        0      0        2 
   8  chr8_50864533     ZBoe    G    A        0      0        2 
   8  chr8_50864533     ZGre    G    A        0      0        2 
   8  chr8_50864533     ZHar    G    A        0      0        2 
   8  chr8_50864533   Sample    G    A        1      2        2 
   8  chr8_50866236     AAsi    G    A        0      0        2 
   8  chr8_50866236     AKia    G    A        0      0        2 
   8  chr8_50866236     AOna    G    A        0      0        2 
   8  chr8_50866236     ASom    G    A        0      0        2 
   8  chr8_50866236     HCab    G    A        0      0        2 
   8  chr8_50866236     HPrz    G    A      0.5      1        2 
   8  chr8_50866236     ZBoe    G    A        0      0        2 
   8  chr8_50866236     ZGre    G    A        0      0        2 
   8  chr8_50866236     ZHar    G    A        0      0        2 
   8  chr8_50866236   Sample    G    A        0      0        2 
   8  chr8_50867440     AAsi    A    G        0      0        2 
   8  chr8_50867440     AKia    A    G        0      0        2 
   8  chr8_50867440     AOna    A    G        0      0        2 
   8  chr8_50867440     ASom    A    G        0      0        2 
   8  chr8_50867440     HCab    A    G        0      0        2 
   8  chr8_50867440     HPrz    A    G        0      0        2 
   8  chr8_50867440     ZBoe    A    G      0.5      1        2 
   8  chr8_50867440     ZGre    A    G        0      0        2 
   8  chr8_50867440     ZHar    A    G        0      0        2 
   8  chr8_50867440   Sample    A    G        0      0        2 
   8  chr8_50871306     AAsi    A    G        0      0        2 
   8  chr8_50871306     AKia    A    G        0      0        2 
   8  chr8_50871306     AOna    A    G        0      0        2 
   8  chr8_50871306     ASom    A    G        0      0        2 
   8  chr8_50871306     HCab    A    G        1      2        2 
   8  chr8_50871306     HPrz    A    G        1      2        2 
   8  chr8_50871306     ZBoe    A    G        0      0        2 
   8  chr8_50871306     ZGre    A    G        0      0        2 
   8  chr8_50871306     ZHar    A    G        0      0        2 
   8  chr8_50871306   Sample    A    G        0      0        2 
   8  chr8_50884827     AAsi    G    A        0      0        2 
   8  chr8_50884827     AKia    G    A        0      0        2 
   8  chr8_50884827     AOna    G    A        0      0        2 
   8  chr8_50884827     ASom    G    A        1      2        2 
   8  chr8_50884827     HCab    G    A        0      0        2 
   8  chr8_50884827     HPrz    G    A        0      0        2 
   8  chr8_50884827     ZBoe    G    A        0      0        2 
   8  chr8_50884827     ZGre    G    A        0      0        2 
   8  chr8_50884827     ZHar    G    A        0      0        2 
   8  chr8_50884827   Sample    G    A        0      0        2 
   8  chr8_50888031     AAsi    G    T        0      0        2 
   8  chr8_50888031     AKia    G    T        0      0        2 
   8  chr8_50888031     AOna    G    T      0.5      1        2 
   8  chr8_50888031     ASom    G    T        0      0        2 
   8  chr8_50888031     HCab    G    T        0      0        2 
   8  chr8_50888031     HPrz    G    T        0      0        2 
   8  chr8_50888031     ZBoe    G    T        0      0        2 
   8  chr8_50888031     ZGre    G    T        0      0        2 
   8  chr8_50888031     ZHar    G    T        0      0        2 
   8  chr8_50888031   Sample    G    T        0      0        2 
   8  chr8_50890683     AAsi    G    C        0      0        2 
   8  chr8_50890683     AKia    G    C        0      0        2 
   8  chr8_50890683     AOna    G    C        0      0        2 
   8  chr8_50890683     ASom    G    C        0      0        2 
   8  chr8_50890683     HCab    G    C        0      0        2 
   8  chr8_50890683     HPrz    G    C        0      0        2 
   8  chr8_50890683     ZBoe    G    C      0.5      1        2 
   8  chr8_50890683     ZGre    G    C        0      0        2 
   8  chr8_50890683     ZHar    G    C        0      0        2 
   8  chr8_50890683   Sample    G    C        0      0        2 
   8  chr8_50894691     AAsi    A    G        0      0        2 
   8  chr8_50894691     AKia    A    G        0      0        2 
   8  chr8_50894691     AOna    A    G        0      0        2 
   8  chr8_50894691     ASom    A    G        0      0        2 
   8  chr8_50894691     HCab    A    G        0      0        2 
   8  chr8_50894691     HPrz    A    G        0      0        2 
   8  chr8_50894691     ZBoe    A    G        0      0        2 
   8  chr8_50894691     ZGre    A    G        0      0        2 
   8  chr8_50894691     ZHar    A    G        1      2        2 
   8  chr8_50894691   Sample    A    G        0      0        2 
   8  chr8_50903234     AAsi    C    T        0      0        2 
   8  chr8_50903234     AKia    C    T      0.5      1        2 
   8  chr8_50903234     AOna    C    T        0      0        2 
   8  chr8_50903234     ASom    C    T        0      0        2 
   8  chr8_50903234     HCab    C    T        0      0        2 
   8  chr8_50903234     HPrz    C    T        0      0        2 
   8  chr8_50903234     ZBoe    C    T        0      0        2 
   8  chr8_50903234     ZGre    C    T        0      0        2 
   8  chr8_50903234     ZHar    C    T        0      0        2 
   8  chr8_50903234   Sample    C    T        0      0        2 
   8  chr8_50906441     AAsi    C    T        0      0        2 
   8  chr8_50906441     AKia    C    T        0      0        2 
   8  chr8_50906441     AOna    C    T        0      0        2 
   8  chr8_50906441     ASom    C    T        0      0        2 
   8  chr8_50906441     HCab    C    T        1      2        2 
   8  chr8_50906441     HPrz    C    T        1      2        2 
   8  chr8_50906441     ZBoe    C    T        0      0        2 
   8  chr8_50906441     ZGre    C    T        0      0        2 
   8  chr8_50906441     ZHar    C    T        0      0        2 
   8  chr8_50906441   Sample    C    T        0      0        2 
   8  chr8_50906714     AAsi    G    A        0      0        2 
   8  chr8_50906714     AKia    G    A        0      0        2 
   8  chr8_50906714     AOna    G    A        0      0        2 
   8  chr8_50906714     ASom    G    A        0      0        2 
   8  chr8_50906714     HCab    G    A        0      0        2 
   8  chr8_50906714     HPrz    G    A        0      0        2 
   8  chr8_50906714     ZBoe    G    A        0      0        2 
   8  chr8_50906714     ZGre    G    A        0      0        2 
   8  chr8_50906714     ZHar    G    A      0.5      1        2 
   8  chr8_50906714   Sample    G    A        0      0        2 
   8  chr8_50907952     AAsi    C    T        0      0        2 
   8  chr8_50907952     AKia    C    T        0      0        2 
   8  chr8_50907952     AOna    C    T        0      0        2 
   8  chr8_50907952     ASom    C    T        0      0        2 
   8  chr8_50907952     HCab    C    T        0      0        2 
   8  chr8_50907952     HPrz    C    T        0      0        2 
   8  chr8_50907952     ZBoe    C    T        0      0        2 
   8  chr8_50907952     ZGre    C    T      0.5      1        2 
   8  chr8_50907952     ZHar    C    T        0      0        2 
   8  chr8_50907952   Sample    C    T        0      0        2 
   8  chr8_50909326     AAsi    A    G      0.5      1        2 
   8  chr8_50909326     AKia    A    G        0      0        2 
   8  chr8_50909326     AOna    A    G        0      0        2 
   8  chr8_50909326     ASom    A    G        1      2        2 
   8  chr8_50909326     HCab    A    G        0      0        2 
   8  chr8_50909326     HPrz    A    G        0      0        2 
   8  chr8_50909326     ZBoe    A    G        0      0        2 
   8  chr8_50909326     ZGre    A    G        0      0        2 
   8  chr8_50909326     ZHar    A    G        0      0        2 
   8  chr8_50909326   Sample    A    G        0      0        2 
   8  chr8_50909541     AAsi    G    C        0      0        2 
   8  chr8_50909541     AKia    G    C        1      2        2 
   8  chr8_50909541     AOna    G    C      0.5      1        2 
   8  chr8_50909541     ASom    G    C        0      0        2 
   8  chr8_50909541     HCab    G    C        0      0        2 
   8  chr8_50909541     HPrz    G    C        0      0        2 
   8  chr8_50909541     ZBoe    G    C        0      0        2 
   8  chr8_50909541     ZGre    G    C        0      0        2 
   8  chr8_50909541     ZHar    G    C        0      0        2 
   8  chr8_50909541   Sample    G    C        0      0        2 
   8  chr8_50913954     AAsi    G    T        0      0        2 
   8  chr8_50913954     AKia    G    T        0      0        2 
   8  chr8_50913954     AOna    G    T        0      0        2 
   8  chr8_50913954     ASom    G    T        0      0        2 
   8  chr8_50913954     HCab    G    T        0      0        2 
   8  chr8_50913954     HPrz    G    T        0      0        2 
   8  chr8_50913954     ZBoe    G    T        0      0        2 
   8  chr8_50913954     ZGre    G    T        1      2        2 
   8  chr8_50913954     ZHar    G    T        0      0        2 
   8  chr8_50913954   Sample    G    T        0      0        2 
   8  chr8_50925588     AAsi    C    A        0      0        2 
   8  chr8_50925588     AKia    C    A        0      0        2 
   8  chr8_50925588     AOna    C    A        0      0        2 
   8  chr8_50925588     ASom    C    A        0      0        2 
   8  chr8_50925588     HCab    C    A        0      0        2 
   8  chr8_50925588     HPrz    C    A        0      0        2 
   8  chr8_50925588     ZBoe    C    A      0.5      1        2 
   8  chr8_50925588     ZGre    C    A        0      0        2 
   8  chr8_50925588     ZHar    C    A        0      0        2 
   8  chr8_50925588   Sample    C    A        0      0        2 
   8  chr8_50928735     AAsi    A    C        0      0        2 
   8  chr8_50928735     AKia    A    C        0      0        2 
   8  chr8_50928735     AOna    A    C        0      0        2 
   8  chr8_50928735     ASom    A    C        0      0        2 
   8  chr8_50928735     HCab    A    C        1      2        2 
   8  chr8_50928735     HPrz    A    C        1      2        2 
   8  chr8_50928735     ZBoe    A    C        0      0        2 
   8  chr8_50928735     ZGre    A    C        0      0        2 
   8  chr8_50928735     ZHar    A    C        0      0        2 
   8  chr8_50928735   Sample    A    C        0      0        2 
   8  chr8_50936602     AAsi    C    T        0      0        2 
   8  chr8_50936602     AKia    C    T        0      0        2 
   8  chr8_50936602     AOna    C    T        0      0        2 
   8  chr8_50936602     ASom    C    T        0      0        2 
   8  chr8_50936602     HCab    C    T        0      0        2 
   8  chr8_50936602     HPrz    C    T      0.5      1        2 
   8  chr8_50936602     ZBoe    C    T        0      0        2 
   8  chr8_50936602     ZGre    C    T        0      0        2 
   8  chr8_50936602     ZHar    C    T        0      0        2 
   8  chr8_50936602   Sample    C    T        0      0        2 
   8  chr8_50938895     AAsi    A    G        0      0        2 
   8  chr8_50938895     AKia    A    G        0      0        2 
   8  chr8_50938895     AOna    A    G        0      0        2 
   8  chr8_50938895     ASom    A    G        0      0        2 
   8  chr8_50938895     HCab    A    G        1      2        2 
   8  chr8_50938895     HPrz    A    G        1      2        2 
   8  chr8_50938895     ZBoe    A    G        0      0        2 
   8  chr8_50938895     ZGre    A    G        0      0        2 
   8  chr8_50938895     ZHar    A    G        0      0        2 
   8  chr8_50938895   Sample    A    G        0      0        2 
   8  chr8_50949113     AAsi    T    C        0      0        2 
   8  chr8_50949113     AKia    T    C        1      2        2 
   8  chr8_50949113     AOna    T    C      0.5      1        2 
   8  chr8_50949113     ASom    T    C        0      0        2 
   8  chr8_50949113     HCab    T    C        0      0        2 
   8  chr8_50949113     HPrz    T    C        0      0        2 
   8  chr8_50949113     ZBoe    T    C        0      0        2 
   8  chr8_50949113     ZGre    T    C        0      0        2 
   8  chr8_50949113     ZHar    T    C        0      0        2 
   8  chr8_50949113   Sample    T    C        0      0        2 
   8  chr8_50950823     AAsi    A    G        0      0        2 
   8  chr8_50950823     AKia    A    G        0      0        2 
   8  chr8_50950823     AOna    A    G        0      0        2 
   8  chr8_50950823     ASom    A    G        0      0        2 
   8  chr8_50950823     HCab    A    G        0      0        2 
   8  chr8_50950823     HPrz    A    G        0      0        2 
   8  chr8_50950823     ZBoe    A    G      0.5      1        2 
   8  chr8_50950823     ZGre    A    G        0      0        2 
   8  chr8_50950823     ZHar    A    G        0      0        2 
   8  chr8_50950823   Sample    A    G        0      0        2 
   8  chr8_50964628     AAsi    C    T        0      0        2 
   8  chr8_50964628     AKia    C    T        0      0        2 
   8  chr8_50964628     AOna    C    T        0      0        2 
   8  chr8_50964628     ASom    C    T        0      0        2 
   8  chr8_50964628     HCab    C    T        0      0        2 
   8  chr8_50964628     HPrz    C    T        0      0        2 
   8  chr8_50964628     ZBoe    C    T        0      0        2 
   8  chr8_50964628     ZGre    C    T        1      2        2 
   8  chr8_50964628     ZHar    C    T        1      2        2 
   8  chr8_50964628   Sample    C    T        0      0        2 
   8  chr8_50965897     AAsi    A    T        0      0        2 
   8  chr8_50965897     AKia    A    T        0      0        2 
   8  chr8_50965897     AOna    A    T        0      0        2 
   8  chr8_50965897     ASom    A    T        0      0        2 
   8  chr8_50965897     HCab    A    T        0      0        2 
   8  chr8_50965897     HPrz    A    T        0      0        2 
   8  chr8_50965897     ZBoe    A    T        0      0        2 
   8  chr8_50965897     ZGre    A    T      0.5      1        2 
   8  chr8_50965897     ZHar    A    T        0      0        2 
   8  chr8_50965897   Sample    A    T        0      0        2 
   8  chr8_50966542     AAsi    A    G        0      0        2 
   8  chr8_50966542     AKia    A    G        0      0        2 
   8  chr8_50966542     AOna    A    G        0      0        2 
   8  chr8_50966542     ASom    A    G        0      0        2 
   8  chr8_50966542     HCab    A    G      0.5      1        2 
   8  chr8_50966542     HPrz    A    G        0      0        2 
   8  chr8_50966542     ZBoe    A    G        0      0        2 
   8  chr8_50966542     ZGre    A    G        0      0        2 
   8  chr8_50966542     ZHar    A    G        0      0        2 
   8  chr8_50966542   Sample    A    G        0      0        2 
   8  chr8_50973514     AAsi    C    A        0      0        2 
   8  chr8_50973514     AKia    C    A        0      0        2 
   8  chr8_50973514     AOna    C    A        0      0        2 
   8  chr8_50973514     ASom    C    A        0      0        2 
   8  chr8_50973514     HCab    C    A        1      2        2 
   8  chr8_50973514     HPrz    C    A        1      2        2 
   8  chr8_50973514     ZBoe    C    A        0      0        2 
   8  chr8_50973514     ZGre    C    A        0      0        2 
   8  chr8_50973514     ZHar    C    A        0      0        2 
   8  chr8_50973514   Sample    C    A        0      0        2 
   8  chr8_50974170     AAsi    A    G        0      0        2 
   8  chr8_50974170     AKia    A    G        0      0        2 
   8  chr8_50974170     AOna    A    G        0      0        2 
   8  chr8_50974170     ASom    A    G        0      0        2 
   8  chr8_50974170     HCab    A    G        1      2        2 
   8  chr8_50974170     HPrz    A    G        1      2        2 
   8  chr8_50974170     ZBoe    A    G        0      0        2 
   8  chr8_50974170     ZGre    A    G        0      0        2 
   8  chr8_50974170     ZHar    A    G        0      0        2 
   8  chr8_50974170   Sample    A    G        0      0        2 
   8  chr8_50976398     AAsi    G    A        0      0        2 
   8  chr8_50976398     AKia    G    A        0      0        2 
   8  chr8_50976398     AOna    G    A        0      0        2 
   8  chr8_50976398     ASom    G    A        0      0        2 
   8  chr8_50976398     HCab    G    A        0      0        2 
   8  chr8_50976398     HPrz    G    A        0      0        2 
   8  chr8_50976398     ZBoe    G    A      0.5      1        2 
   8  chr8_50976398     ZGre    G    A        0      0        2 
   8  chr8_50976398     ZHar    G    A        0      0        2 
   8  chr8_50976398   Sample    G    A        0      0        2 
   8  chr8_50981851     AAsi    A    G        0      0        2 
   8  chr8_50981851     AKia    A    G        0      0        2 
   8  chr8_50981851     AOna    A    G        0      0        2 
   8  chr8_50981851     ASom    A    G        0      0        2 
   8  chr8_50981851     HCab    A    G        0      0        2 
   8  chr8_50981851     HPrz    A    G        0      0        2 
   8  chr8_50981851     ZBoe    A    G      0.5      1        2 
   8  chr8_50981851     ZGre    A    G        0      0        2 
   8  chr8_50981851     ZHar    A    G        0      0        2 
   8  chr8_50981851   Sample    A    G        0      0        2 
   8  chr8_50986921     AAsi    T    G        0      0        2 
   8  chr8_50986921     AKia    T    G        0      0        2 
   8  chr8_50986921     AOna    T    G        0      0        2 
   8  chr8_50986921     ASom    T    G        0      0        2 
   8  chr8_50986921     HCab    T    G        1      2        2 
   8  chr8_50986921     HPrz    T    G        1      2        2 
   8  chr8_50986921     ZBoe    T    G        0      0        2 
   8  chr8_50986921     ZGre    T    G        0      0        2 
   8  chr8_50986921     ZHar    T    G        0      0        2 
   8  chr8_50986921   Sample    T    G        0      0        2 
   8  chr8_50988923     AAsi    A    G        0      0        2 
   8  chr8_50988923     AKia    A    G        0      0        2 
   8  chr8_50988923     AOna    A    G        0      0        2 
   8  chr8_50988923     ASom    A    G        0      0        2 
   8  chr8_50988923     HCab    A    G        0      0        2 
   8  chr8_50988923     HPrz    A    G        0      0        2 
   8  chr8_50988923     ZBoe    A    G        1      2        2 
   8  chr8_50988923     ZGre    A    G        1      2        2 
   8  chr8_50988923     ZHar    A    G        1      2        2 
   8  chr8_50988923   Sample    A    G        0      0        2 
   8  chr8_50999631     AAsi    G    T        0      0        2 
   8  chr8_50999631     AKia    G    T        0      0        2 
   8  chr8_50999631     AOna    G    T        0      0        2 
   8  chr8_50999631     ASom    G    T        0      0        2 
   8  chr8_50999631     HCab    G    T        0      0        2 
   8  chr8_50999631     HPrz    G    T        0      0        2 
   8  chr8_50999631     ZBoe    G    T        1      2        2 
   8  chr8_50999631     ZGre    G    T        1      2        2 
   8  chr8_50999631     ZHar    G    T        0      0        2 
   8  chr8_50999631   Sample    G    T        0      0        2 
   8  chr8_50999907     AAsi    A    G        0      0        2 
   8  chr8_50999907     AKia    A    G        0      0        2 
   8  chr8_50999907     AOna    A    G        0      0        2 
   8  chr8_50999907     ASom    A    G        0      0        2 
   8  chr8_50999907     HCab    A    G        0      0        2 
   8  chr8_50999907     HPrz    A    G        0      0        2 
   8  chr8_50999907     ZBoe    A    G      0.5      1        2 
   8  chr8_50999907     ZGre    A    G        0      0        2 
   8  chr8_50999907     ZHar    A    G        0      0        2 
   8  chr8_50999907   Sample    A    G        0      0        2 
   8  chr8_51000527     AAsi    A    G        0      0        2 
   8  chr8_51000527     AKia    A    G        0      0        2 
   8  chr8_51000527     AOna    A    G        0      0        2 
   8  chr8_51000527     ASom    A    G        0      0        2 
   8  chr8_51000527     HCab    A    G        0      0        2 
   8  chr8_51000527     HPrz    A    G        0      0        2 
   8  chr8_51000527     ZBoe    A    G      0.5      1        2 
   8  chr8_51000527     ZGre    A    G        0      0        2 
   8  chr8_51000527     ZHar    A    G        0      0        2 
   8  chr8_51000527   Sample    A    G        0      0        2 
   8  chr8_51004646     AAsi    C    T        0      0        2 
   8  chr8_51004646     AKia    C    T        0      0        2 
   8  chr8_51004646     AOna    C    T        0      0        2 
   8  chr8_51004646     ASom    C    T        0      0        2 
   8  chr8_51004646     HCab    C    T        0      0        2 
   8  chr8_51004646     HPrz    C    T        0      0        2 
   8  chr8_51004646     ZBoe    C    T      0.5      1        2 
   8  chr8_51004646     ZGre    C    T        1      2        2 
   8  chr8_51004646     ZHar    C    T        0      0        2 
   8  chr8_51004646   Sample    C    T        0      0        2 
   8  chr8_51007793     AAsi    C    G        0      0        2 
   8  chr8_51007793     AKia    C    G        0      0        2 
   8  chr8_51007793     AOna    C    G        0      0        2 
   8  chr8_51007793     ASom    C    G        0      0        2 
   8  chr8_51007793     HCab    C    G      0.5      1        2 
   8  chr8_51007793     HPrz    C    G      0.5      1        2 
   8  chr8_51007793     ZBoe    C    G        0      0        2 
   8  chr8_51007793     ZGre    C    G        0      0        2 
   8  chr8_51007793     ZHar    C    G        0      0        2 
   8  chr8_51007793   Sample    C    G        0      0        2 
   8  chr8_51013978     AAsi    G    T        0      0        2 
   8  chr8_51013978     AKia    G    T        0      0        2 
   8  chr8_51013978     AOna    G    T        0      0        2 
   8  chr8_51013978     ASom    G    T        0      0        2 
   8  chr8_51013978     HCab    G    T        0      0        2 
   8  chr8_51013978     HPrz    G    T        0      0        2 
   8  chr8_51013978     ZBoe    G    T        0      0        2 
   8  chr8_51013978     ZGre    G    T        0      0        2 
   8  chr8_51013978     ZHar    G    T        1      2        2 
   8  chr8_51013978   Sample    G    T        0      0        2 
   8  chr8_51019009     AAsi    A    G        0      0        2 
   8  chr8_51019009     AKia    A    G        0      0        2 
   8  chr8_51019009     AOna    A    G      0.5      1        2 
   8  chr8_51019009     ASom    A    G        0      0        2 
   8  chr8_51019009     HCab    A    G        0      0        2 
   8  chr8_51019009     HPrz    A    G        0      0        2 
   8  chr8_51019009     ZBoe    A    G        0      0        2 
   8  chr8_51019009     ZGre    A    G        0      0        2 
   8  chr8_51019009     ZHar    A    G        0      0        2 
   8  chr8_51019009   Sample    A    G        0      0        2 
   8  chr8_51043913     AAsi    C    T        0      0        2 
   8  chr8_51043913     AKia    C    T        0      0        2 
   8  chr8_51043913     AOna    C    T        0      0        2 
   8  chr8_51043913     ASom    C    T        0      0        2 
   8  chr8_51043913     HCab    C    T        1      2        2 
   8  chr8_51043913     HPrz    C    T        1      2        2 
   8  chr8_51043913     ZBoe    C    T        0      0        2 
   8  chr8_51043913     ZGre    C    T        0      0        2 
   8  chr8_51043913     ZHar    C    T        0      0        2 
   8  chr8_51043913   Sample    C    T        0      0        2 
   8  chr8_51043971     AAsi    G    C        0      0        2 
   8  chr8_51043971     AKia    G    C        0      0        2 
   8  chr8_51043971     AOna    G    C      0.5      1        2 
   8  chr8_51043971     ASom    G    C        0      0        2 
   8  chr8_51043971     HCab    G    C        0      0        2 
   8  chr8_51043971     HPrz    G    C        0      0        2 
   8  chr8_51043971     ZBoe    G    C        0      0        2 
   8  chr8_51043971     ZGre    G    C        0      0        2 
   8  chr8_51043971     ZHar    G    C        0      0        2 
   8  chr8_51043971   Sample    G    C        0      0        2 
   8  chr8_51049025     AAsi    G    T        0      0        2 
   8  chr8_51049025     AKia    G    T        0      0        2 
   8  chr8_51049025     AOna    G    T        0      0        2 
   8  chr8_51049025     ASom    G    T        0      0        2 
   8  chr8_51049025     HCab    G    T        0      0        2 
   8  chr8_51049025     HPrz    G    T        0      0        2 
   8  chr8_51049025     ZBoe    G    T      0.5      1        2 
   8  chr8_51049025     ZGre    G    T        0      0        2 
   8  chr8_51049025     ZHar    G    T        0      0        2 
   8  chr8_51049025   Sample    G    T        0      0        2 
   8  chr8_51049436     AAsi    T    C        0      0        2 
   8  chr8_51049436     AKia    T    C        0      0        2 
   8  chr8_51049436     AOna    T    C        0      0        2 
   8  chr8_51049436     ASom    T    C        1      2        2 
   8  chr8_51049436     HCab    T    C        0      0        2 
   8  chr8_51049436     HPrz    T    C        0      0        2 
   8  chr8_51049436     ZBoe    T    C        0      0        2 
   8  chr8_51049436     ZGre    T    C        0      0        2 
   8  chr8_51049436     ZHar    T    C        0      0        2 
   8  chr8_51049436   Sample    T    C        0      0        2 
   8  chr8_51051254     AAsi    G    T        0      0        2 
   8  chr8_51051254     AKia    G    T        0      0        2 
   8  chr8_51051254     AOna    G    T        0      0        2 
   8  chr8_51051254     ASom    G    T        1      2        2 
   8  chr8_51051254     HCab    G    T        0      0        2 
   8  chr8_51051254     HPrz    G    T        0      0        2 
   8  chr8_51051254     ZBoe    G    T        0      0        2 
   8  chr8_51051254     ZGre    G    T        0      0        2 
   8  chr8_51051254     ZHar    G    T        0      0        2 
   8  chr8_51051254   Sample    G    T        0      0        2 
   8  chr8_51054251     AAsi    T    C        0      0        2 
   8  chr8_51054251     AKia    T    C        0      0        2 
   8  chr8_51054251     AOna    T    C        0      0        2 
   8  chr8_51054251     ASom    T    C        0      0        2 
   8  chr8_51054251     HCab    T    C        1      2        2 
   8  chr8_51054251     HPrz    T    C        1      2        2 
   8  chr8_51054251     ZBoe    T    C        0      0        2 
   8  chr8_51054251     ZGre    T    C        0      0        2 
   8  chr8_51054251     ZHar    T    C        0      0        2 
   8  chr8_51054251   Sample    T    C        0      0        2 
   8  chr8_51056291     AAsi    G    T        0      0        2 
   8  chr8_51056291     AKia    G    T        0      0        2 
   8  chr8_51056291     AOna    G    T        0      0        2 
   8  chr8_51056291     ASom    G    T        0      0        2 
   8  chr8_51056291     HCab    G    T      0.5      1        2 
   8  chr8_51056291     HPrz    G    T        0      0        2 
   8  chr8_51056291     ZBoe    G    T        0      0        2 
   8  chr8_51056291     ZGre    G    T        0      0        2 
   8  chr8_51056291     ZHar    G    T        0      0        2 
   8  chr8_51056291   Sample    G    T        0      0        2 
   8  chr8_51068268     AAsi    A    G        0      0        2 
   8  chr8_51068268     AKia    A    G        0      0        2 
   8  chr8_51068268     AOna    A    G        0      0        2 
   8  chr8_51068268     ASom    A    G        0      0        2 
   8  chr8_51068268     HCab    A    G        0      0        2 
   8  chr8_51068268     HPrz    A    G        0      0        2 
   8  chr8_51068268     ZBoe    A    G      0.5      1        2 
   8  chr8_51068268     ZGre    A    G        0      0        2 
   8  chr8_51068268     ZHar    A    G        1      2        2 
   8  chr8_51068268   Sample    A    G        0      0        2 
   8  chr8_51070774     AAsi    T    C        0      0        2 
   8  chr8_51070774     AKia    T    C        0      0        2 
   8  chr8_51070774     AOna    T    C        0      0        2 
   8  chr8_51070774     ASom    T    C        1      2        2 
   8  chr8_51070774     HCab    T    C        0      0        2 
   8  chr8_51070774     HPrz    T    C        0      0        2 
   8  chr8_51070774     ZBoe    T    C        0      0        2 
   8  chr8_51070774     ZGre    T    C        0      0        2 
   8  chr8_51070774     ZHar    T    C        0      0        2 
   8  chr8_51070774   Sample    T    C        0      0        2 
   8  chr8_51073257     AAsi    T    A        0      0        2 
   8  chr8_51073257     AKia    T    A        0      0        2 
   8  chr8_51073257     AOna    T    A        0      0        2 
   8  chr8_51073257     ASom    T    A        0      0        2 
   8  chr8_51073257     HCab    T    A        0      0        2 
   8  chr8_51073257     HPrz    T    A        0      0        2 
   8  chr8_51073257     ZBoe    T    A        0      0        2 
   8  chr8_51073257     ZGre    T    A      0.5      1        2 
   8  chr8_51073257     ZHar    T    A        0      0        2 
   8  chr8_51073257   Sample    T    A        0      0        2 
   8  chr8_51083679     AAsi    G    A        0      0        2 
   8  chr8_51083679     AKia    G    A        0      0        2 
   8  chr8_51083679     AOna    G    A      0.5      1        2 
   8  chr8_51083679     ASom    G    A        0      0        2 
   8  chr8_51083679     HCab    G    A        0      0        2 
   8  chr8_51083679     HPrz    G    A        0      0        2 
   8  chr8_51083679     ZBoe    G    A        0      0        2 
   8  chr8_51083679     ZGre    G    A        0      0        2 
   8  chr8_51083679     ZHar    G    A        0      0        2 
   8  chr8_51083679   Sample    G    A        0      0        2 
   8  chr8_51091051     AAsi    G    C        1      2        2 
   8  chr8_51091051     AKia    G    C        0      0        2 
   8  chr8_51091051     AOna    G    C        0      0        2 
   8  chr8_51091051     ASom    G    C        0      0        2 
   8  chr8_51091051     HCab    G    C        0      0        2 
   8  chr8_51091051     HPrz    G    C        0      0        2 
   8  chr8_51091051     ZBoe    G    C        0      0        2 
   8  chr8_51091051     ZGre    G    C        0      0        2 
   8  chr8_51091051     ZHar    G    C        0      0        2 
   8  chr8_51091051   Sample    G    C        1      2        2 
   8  chr8_51091242     AAsi    A    G        0      0        2 
   8  chr8_51091242     AKia    A    G        0      0        2 
   8  chr8_51091242     AOna    A    G        0      0        2 
   8  chr8_51091242     ASom    A    G        0      0        2 
   8  chr8_51091242     HCab    A    G        1      2        2 
   8  chr8_51091242     HPrz    A    G        1      2        2 
   8  chr8_51091242     ZBoe    A    G        0      0        2 
   8  chr8_51091242     ZGre    A    G        0      0        2 
   8  chr8_51091242     ZHar    A    G        0      0        2 
   8  chr8_51091242   Sample    A    G        0      0        2 
   8  chr8_51091986     AAsi    C    A        0      0        2 
   8  chr8_51091986     AKia    C    A        1      2        2 
   8  chr8_51091986     AOna    C    A        1      2        2 
   8  chr8_51091986     ASom    C    A        0      0        2 
   8  chr8_51091986     HCab    C    A        0      0        2 
   8  chr8_51091986     HPrz    C    A        0      0        2 
   8  chr8_51091986     ZBoe    C    A        0      0        2 
   8  chr8_51091986     ZGre    C    A        0      0        2 
   8  chr8_51091986     ZHar    C    A        0      0        2 
   8  chr8_51091986   Sample    C    A        0      0        2 
   8  chr8_51104560     AAsi    G    A        0      0        2 
   8  chr8_51104560     AKia    G    A        0      0        2 
   8  chr8_51104560     AOna    G    A        0      0        2 
   8  chr8_51104560     ASom    G    A        0      0        2 
   8  chr8_51104560     HCab    G    A        1      2        2 
   8  chr8_51104560     HPrz    G    A        1      2        2 
   8  chr8_51104560     ZBoe    G    A        0      0        2 
   8  chr8_51104560     ZGre    G    A        0      0        2 
   8  chr8_51104560     ZHar    G    A        0      0        2 
   8  chr8_51104560   Sample    G    A        0      0        2 
   8  chr8_51120180     AAsi    T    C        0      0        2 
   8  chr8_51120180     AKia    T    C        0      0        2 
   8  chr8_51120180     AOna    T    C        0      0        2 
   8  chr8_51120180     ASom    T    C        0      0        2 
   8  chr8_51120180     HCab    T    C        0      0        2 
   8  chr8_51120180     HPrz    T    C        0      0        2 
   8  chr8_51120180     ZBoe    T    C        0      0        2 
   8  chr8_51120180     ZGre    T    C        0      0        2 
   8  chr8_51120180     ZHar    T    C        1      2        2 
   8  chr8_51120180   Sample    T    C        0      0        2 
   8  chr8_51142261     AAsi    T    G      0.5      1        2 
   8  chr8_51142261     AKia    T    G        0      0        2 
   8  chr8_51142261     AOna    T    G        0      0        2 
   8  chr8_51142261     ASom    T    G        0      0        2 
   8  chr8_51142261     HCab    T    G        0      0        2 
   8  chr8_51142261     HPrz    T    G        0      0        2 
   8  chr8_51142261     ZBoe    T    G        0      0        2 
   8  chr8_51142261     ZGre    T    G        0      0        2 
   8  chr8_51142261     ZHar    T    G        0      0        2 
   8  chr8_51142261   Sample    T    G        1      2        2 
   8  chr8_51148105     AAsi    T    C        0      0        2 
   8  chr8_51148105     AKia    T    C        0      0        2 
   8  chr8_51148105     AOna    T    C        0      0        2 
   8  chr8_51148105     ASom    T    C        0      0        2 
   8  chr8_51148105     HCab    T    C        0      0        2 
   8  chr8_51148105     HPrz    T    C        0      0        2 
   8  chr8_51148105     ZBoe    T    C        0      0        2 
   8  chr8_51148105     ZGre    T    C      0.5      1        2 
   8  chr8_51148105     ZHar    T    C        0      0        2 
   8  chr8_51148105   Sample    T    C        0      0        2 
   8  chr8_51155315     AAsi    A    C        0      0        2 
   8  chr8_51155315     AKia    A    C        0      0        2 
   8  chr8_51155315     AOna    A    C        0      0        2 
   8  chr8_51155315     ASom    A    C        0      0        2 
   8  chr8_51155315     HCab    A    C        1      2        2 
   8  chr8_51155315     HPrz    A    C        1      2        2 
   8  chr8_51155315     ZBoe    A    C        0      0        2 
   8  chr8_51155315     ZGre    A    C        0      0        2 
   8  chr8_51155315     ZHar    A    C        0      0        2 
   8  chr8_51155315   Sample    A    C        0      0        2 
   8  chr8_51165366     AAsi    C    T        0      0        2 
   8  chr8_51165366     AKia    C    T        0      0        2 
   8  chr8_51165366     AOna    C    T        0      0        2 
   8  chr8_51165366     ASom    C    T        0      0        2 
   8  chr8_51165366     HCab    C    T      0.5      1        2 
   8  chr8_51165366     HPrz    C    T        1      2        2 
   8  chr8_51165366     ZBoe    C    T        0      0        2 
   8  chr8_51165366     ZGre    C    T        0      0        2 
   8  chr8_51165366     ZHar    C    T        0      0        2 
   8  chr8_51165366   Sample    C    T        0      0        2 
   8  chr8_51180278     AAsi    T    C        0      0        2 
   8  chr8_51180278     AKia    T    C        0      0        2 
   8  chr8_51180278     AOna    T    C        0      0        2 
   8  chr8_51180278     ASom    T    C        0      0        2 
   8  chr8_51180278     HCab    T    C        1      2        2 
   8  chr8_51180278     HPrz    T    C        1      2        2 
   8  chr8_51180278     ZBoe    T    C        0      0        2 
   8  chr8_51180278     ZGre    T    C        0      0        2 
   8  chr8_51180278     ZHar    T    C        0      0        2 
   8  chr8_51180278   Sample    T    C        0      0        2 
   8  chr8_51184737     AAsi    A    G        0      0        2 
   8  chr8_51184737     AKia    A    G        0      0        2 
   8  chr8_51184737     AOna    A    G        0      0        2 
   8  chr8_51184737     ASom    A    G        0      0        2 
   8  chr8_51184737     HCab    A    G        0      0        2 
   8  chr8_51184737     HPrz    A    G        0      0        2 
   8  chr8_51184737     ZBoe    A    G        0      0        2 
   8  chr8_51184737     ZGre    A    G        0      0        2 
   8  chr8_51184737     ZHar    A    G      0.5      1        2 
   8  chr8_51184737   Sample    A    G        0      0        2 
   8  chr8_51188461     AAsi    A    G        0      0        2 
   8  chr8_51188461     AKia    A    G        0      0        2 
   8  chr8_51188461     AOna    A    G        0      0        2 
   8  chr8_51188461     ASom    A    G        0      0        2 
   8  chr8_51188461     HCab    A    G      0.5      1        2 
   8  chr8_51188461     HPrz    A    G        0      0        2 
   8  chr8_51188461     ZBoe    A    G        0      0        2 
   8  chr8_51188461     ZGre    A    G        0      0        2 
   8  chr8_51188461     ZHar    A    G        0      0        2 
   8  chr8_51188461   Sample    A    G        0      0        2 
   8  chr8_51195707     AAsi    T    C        1      2        2 
   8  chr8_51195707     AKia    T    C        0      0        2 
   8  chr8_51195707     AOna    T    C        0      0        2 
   8  chr8_51195707     ASom    T    C        1      2        2 
   8  chr8_51195707     HCab    T    C        0      0        2 
   8  chr8_51195707     HPrz    T    C        0      0        2 
   8  chr8_51195707     ZBoe    T    C        0      0        2 
   8  chr8_51195707     ZGre    T    C        0      0        2 
   8  chr8_51195707     ZHar    T    C        0      0        2 
   8  chr8_51195707   Sample    T    C        1      2        2 
   8  chr8_51200974     AAsi    T    C        0      0        2 
   8  chr8_51200974     AKia    T    C        0      0        2 
   8  chr8_51200974     AOna    T    C        1      2        2 
   8  chr8_51200974     ASom    T    C        0      0        2 
   8  chr8_51200974     HCab    T    C        0      0        2 
   8  chr8_51200974     HPrz    T    C        0      0        2 
   8  chr8_51200974     ZBoe    T    C        0      0        2 
   8  chr8_51200974     ZGre    T    C        0      0        2 
   8  chr8_51200974     ZHar    T    C        0      0        2 
   8  chr8_51200974   Sample    T    C        0      0        2 
   8  chr8_51204313     AAsi    A    G        1      2        2 
   8  chr8_51204313     AKia    A    G        0      0        2 
   8  chr8_51204313     AOna    A    G        1      2        2 
   8  chr8_51204313     ASom    A    G        1      2        2 
   8  chr8_51204313     HCab    A    G        0      0        2 
   8  chr8_51204313     HPrz    A    G        0      0        2 
   8  chr8_51204313     ZBoe    A    G      0.5      1        2 
   8  chr8_51204313     ZGre    A    G        0      0        2 
   8  chr8_51204313     ZHar    A    G        0      0        2 
   8  chr8_51204313   Sample    A    G        1      2        2 
   8  chr8_51209572     AAsi    C    T        0      0        2 
   8  chr8_51209572     AKia    C    T        0      0        2 
   8  chr8_51209572     AOna    C    T        0      0        2 
   8  chr8_51209572     ASom    C    T        0      0        2 
   8  chr8_51209572     HCab    C    T        0      0        2 
   8  chr8_51209572     HPrz    C    T        0      0        2 
   8  chr8_51209572     ZBoe    C    T        0      0        2 
   8  chr8_51209572     ZGre    C    T        0      0        2 
   8  chr8_51209572     ZHar    C    T        1      2        2 
   8  chr8_51209572   Sample    C    T        0      0        2 
   8  chr8_51216755     AAsi    A    G        1      2        2 
   8  chr8_51216755     AKia    A    G        0      0        2 
   8  chr8_51216755     AOna    A    G        0      0        2 
   8  chr8_51216755     ASom    A    G        1      2        2 
   8  chr8_51216755     HCab    A    G        0      0        2 
   8  chr8_51216755     HPrz    A    G        0      0        2 
   8  chr8_51216755     ZBoe    A    G        0      0        2 
   8  chr8_51216755     ZGre    A    G        0      0        2 
   8  chr8_51216755     ZHar    A    G        0      0        2 
   8  chr8_51216755   Sample    A    G        1      2        2 
   8  chr8_51217025     AAsi    G    A        0      0        2 
   8  chr8_51217025     AKia    G    A        1      2        2 
   8  chr8_51217025     AOna    G    A        0      0        2 
   8  chr8_51217025     ASom    G    A        0      0        2 
   8  chr8_51217025     HCab    G    A        0      0        2 
   8  chr8_51217025     HPrz    G    A        0      0        2 
   8  chr8_51217025     ZBoe    G    A        0      0        2 
   8  chr8_51217025     ZGre    G    A        0      0        2 
   8  chr8_51217025     ZHar    G    A        0      0        2 
   8  chr8_51217025   Sample    G    A        0      0        2 
   8  chr8_51222286     AAsi    T    G        0      0        2 
   8  chr8_51222286     AKia    T    G      0.5      1        2 
   8  chr8_51222286     AOna    T    G        0      0        2 
   8  chr8_51222286     ASom    T    G        0      0        2 
   8  chr8_51222286     HCab    T    G        0      0        2 
   8  chr8_51222286     HPrz    T    G        0      0        2 
   8  chr8_51222286     ZBoe    T    G        0      0        2 
   8  chr8_51222286     ZGre    T    G        0      0        2 
   8  chr8_51222286     ZHar    T    G        0      0        2 
   8  chr8_51222286   Sample    T    G        0      0        2 
   8  chr8_51228016     AAsi    T    C        0      0        2 
   8  chr8_51228016     AKia    T    C        1      2        2 
   8  chr8_51228016     AOna    T    C        0      0        2 
   8  chr8_51228016     ASom    T    C        0      0        2 
   8  chr8_51228016     HCab    T    C        0      0        2 
   8  chr8_51228016     HPrz    T    C        0      0        2 
   8  chr8_51228016     ZBoe    T    C        0      0        2 
   8  chr8_51228016     ZGre    T    C        0      0        2 
   8  chr8_51228016     ZHar    T    C        0      0        2 
   8  chr8_51228016   Sample    T    C        0      0        2 
   8  chr8_51245304     AAsi    A    C        0      0        2 
   8  chr8_51245304     AKia    A    C        0      0        2 
   8  chr8_51245304     AOna    A    C        0      0        2 
   8  chr8_51245304     ASom    A    C        0      0        2 
   8  chr8_51245304     HCab    A    C        0      0        2 
   8  chr8_51245304     HPrz    A    C        0      0        2 
   8  chr8_51245304     ZBoe    A    C        0      0        2 
   8  chr8_51245304     ZGre    A    C      0.5      1        2 
   8  chr8_51245304     ZHar    A    C        0      0        2 
   8  chr8_51245304   Sample    A    C        0      0        2 
   8  chr8_51253349     AAsi    A    C        0      0        2 
   8  chr8_51253349     AKia    A    C        0      0        2 
   8  chr8_51253349     AOna    A    C        0      0        2 
   8  chr8_51253349     ASom    A    C        0      0        2 
   8  chr8_51253349     HCab    A    C        1      2        2 
   8  chr8_51253349     HPrz    A    C        1      2        2 
   8  chr8_51253349     ZBoe    A    C        0      0        2 
   8  chr8_51253349     ZGre    A    C        0      0        2 
   8  chr8_51253349     ZHar    A    C        0      0        2 
   8  chr8_51253349   Sample    A    C        0      0        2 
   8  chr8_51256164     AAsi    G    A        0      0        2 
   8  chr8_51256164     AKia    G    A        0      0        2 
   8  chr8_51256164     AOna    G    A        0      0        2 
   8  chr8_51256164     ASom    G    A        0      0        2 
   8  chr8_51256164     HCab    G    A        0      0        2 
   8  chr8_51256164     HPrz    G    A        0      0        2 
   8  chr8_51256164     ZBoe    G    A        0      0        2 
   8  chr8_51256164     ZGre    G    A      0.5      1        2 
   8  chr8_51256164     ZHar    G    A        0      0        2 
   8  chr8_51256164   Sample    G    A        0      0        2 
   8  chr8_51258325     AAsi    G    A        0      0        2 
   8  chr8_51258325     AKia    G    A        0      0        2 
   8  chr8_51258325     AOna    G    A        0      0        2 
   8  chr8_51258325     ASom    G    A        0      0        2 
   8  chr8_51258325     HCab    G    A        1      2        2 
   8  chr8_51258325     HPrz    G    A        1      2        2 
   8  chr8_51258325     ZBoe    G    A        0      0        2 
   8  chr8_51258325     ZGre    G    A        0      0        2 
   8  chr8_51258325     ZHar    G    A        0      0        2 
   8  chr8_51258325   Sample    G    A        0      0        2 
   8  chr8_51285011     AAsi    C    T        0      0        2 
   8  chr8_51285011     AKia    C    T        1      2        2 
   8  chr8_51285011     AOna    C    T        1      2        2 
   8  chr8_51285011     ASom    C    T        0      0        2 
   8  chr8_51285011     HCab    C    T        0      0        2 
   8  chr8_51285011     HPrz    C    T        0      0        2 
   8  chr8_51285011     ZBoe    C    T        0      0        2 
   8  chr8_51285011     ZGre    C    T        0      0        2 
   8  chr8_51285011     ZHar    C    T        0      0        2 
   8  chr8_51285011   Sample    C    T        0      0        2 
   8  chr8_51285290     AAsi    G    A        1      2        2 
   8  chr8_51285290     AKia    G    A        0      0        2 
   8  chr8_51285290     AOna    G    A        0      0        2 
   8  chr8_51285290     ASom    G    A        1      2        2 
   8  chr8_51285290     HCab    G    A        0      0        2 
   8  chr8_51285290     HPrz    G    A        0      0        2 
   8  chr8_51285290     ZBoe    G    A        0      0        2 
   8  chr8_51285290     ZGre    G    A        0      0        2 
   8  chr8_51285290     ZHar    G    A        0      0        2 
   8  chr8_51285290   Sample    G    A        1      2        2 
   8  chr8_51295375     AAsi    G    C        0      0        2 
   8  chr8_51295375     AKia    G    C        0      0        2 
   8  chr8_51295375     AOna    G    C        0      0        2 
   8  chr8_51295375     ASom    G    C        0      0        2 
   8  chr8_51295375     HCab    G    C        0      0        2 
   8  chr8_51295375     HPrz    G    C        0      0        2 
   8  chr8_51295375     ZBoe    G    C      0.5      1        2 
   8  chr8_51295375     ZGre    G    C        0      0        2 
   8  chr8_51295375     ZHar    G    C        0      0        2 
   8  chr8_51295375   Sample    G    C        0      0        2 
   8  chr8_51297751     AAsi    G    A        0      0        2 
   8  chr8_51297751     AKia    G    A        0      0        2 
   8  chr8_51297751     AOna    G    A        0      0        2 
   8  chr8_51297751     ASom    G    A        0      0        2 
   8  chr8_51297751     HCab    G    A        0      0        2 
   8  chr8_51297751     HPrz    G    A        0      0        2 
   8  chr8_51297751     ZBoe    G    A        1      2        2 
   8  chr8_51297751     ZGre    G    A        0      0        2 
   8  chr8_51297751     ZHar    G    A        0      0        2 
   8  chr8_51297751   Sample    G    A        0      0        2 
   8  chr8_51301069     AAsi    T    G        0      0        2 
   8  chr8_51301069     AKia    T    G        1      2        2 
   8  chr8_51301069     AOna    T    G        1      2        2 
   8  chr8_51301069     ASom    T    G        0      0        2 
   8  chr8_51301069     HCab    T    G        0      0        2 
   8  chr8_51301069     HPrz    T    G        0      0        2 
   8  chr8_51301069     ZBoe    T    G        0      0        2 
   8  chr8_51301069     ZGre    T    G        0      0        2 
   8  chr8_51301069     ZHar    T    G        0      0        2 
   8  chr8_51301069   Sample    T    G        0      0        2 
   8  chr8_51302490     AAsi    C    G        0      0        2 
   8  chr8_51302490     AKia    C    G        0      0        2 
   8  chr8_51302490     AOna    C    G        0      0        2 
   8  chr8_51302490     ASom    C    G        0      0        2 
   8  chr8_51302490     HCab    C    G        0      0        2 
   8  chr8_51302490     HPrz    C    G        0      0        2 
   8  chr8_51302490     ZBoe    C    G        0      0        2 
   8  chr8_51302490     ZGre    C    G        0      0        2 
   8  chr8_51302490     ZHar    C    G      0.5      1        2 
   8  chr8_51302490   Sample    C    G        0      0        2 
   8  chr8_51302619     AAsi    G    A        0      0        2 
   8  chr8_51302619     AKia    G    A        0      0        2 
   8  chr8_51302619     AOna    G    A        0      0        2 
   8  chr8_51302619     ASom    G    A        0      0        2 
   8  chr8_51302619     HCab    G    A        0      0        2 
   8  chr8_51302619     HPrz    G    A        0      0        2 
   8  chr8_51302619     ZBoe    G    A        0      0        2 
   8  chr8_51302619     ZGre    G    A        0      0        2 
   8  chr8_51302619     ZHar    G    A        1      2        2 
   8  chr8_51302619   Sample    G    A        0      0        2 
   8  chr8_51309230     AAsi    A    G        0      0        2 
   8  chr8_51309230     AKia    A    G        0      0        2 
   8  chr8_51309230     AOna    A    G        0      0        2 
   8  chr8_51309230     ASom    A    G        0      0        2 
   8  chr8_51309230     HCab    A    G        0      0        2 
   8  chr8_51309230     HPrz    A    G        0      0        2 
   8  chr8_51309230     ZBoe    A    G      0.5      1        2 
   8  chr8_51309230     ZGre    A    G        0      0        2 
   8  chr8_51309230     ZHar    A    G        0      0        2 
   8  chr8_51309230   Sample    A    G        0      0        2 
   8  chr8_51327912     AAsi    C    T        0      0        2 
   8  chr8_51327912     AKia    C    T        0      0        2 
   8  chr8_51327912     AOna    C    T        0      0        2 
   8  chr8_51327912     ASom    C    T        0      0        2 
   8  chr8_51327912     HCab    C    T        0      0        2 
   8  chr8_51327912     HPrz    C    T        0      0        2 
   8  chr8_51327912     ZBoe    C    T      0.5      1        2 
   8  chr8_51327912     ZGre    C    T        0      0        2 
   8  chr8_51327912     ZHar    C    T        0      0        2 
   8  chr8_51327912   Sample    C    T        0      0        2 
   8  chr8_51337773     AAsi    C    A        0      0        2 
   8  chr8_51337773     AKia    C    A        0      0        2 
   8  chr8_51337773     AOna    C    A      0.5      1        2 
   8  chr8_51337773     ASom    C    A        0      0        2 
   8  chr8_51337773     HCab    C    A        0      0        2 
   8  chr8_51337773     HPrz    C    A        0      0        2 
   8  chr8_51337773     ZBoe    C    A        0      0        2 
   8  chr8_51337773     ZGre    C    A        0      0        2 
   8  chr8_51337773     ZHar    C    A        0      0        2 
   8  chr8_51337773   Sample    C    A        0      0        2 
   8  chr8_51347916     AAsi    T    C        0      0        2 
   8  chr8_51347916     AKia    T    C        0      0        2 
   8  chr8_51347916     AOna    T    C        0      0        2 
   8  chr8_51347916     ASom    T    C        0      0        2 
   8  chr8_51347916     HCab    T    C        0      0        2 
   8  chr8_51347916     HPrz    T    C        0      0        2 
   8  chr8_51347916     ZBoe    T    C        0      0        2 
   8  chr8_51347916     ZGre    T    C        0      0        2 
   8  chr8_51347916     ZHar    T    C      0.5      1        2 
   8  chr8_51347916   Sample    T    C        0      0        2 
   8  chr8_51350738     AAsi    G    A        0      0        2 
   8  chr8_51350738     AKia    G    A        0      0        2 
   8  chr8_51350738     AOna    G    A        0      0        2 
   8  chr8_51350738     ASom    G    A        0      0        2 
   8  chr8_51350738     HCab    G    A        0      0        2 
   8  chr8_51350738     HPrz    G    A        0      0        2 
   8  chr8_51350738     ZBoe    G    A        0      0        2 
   8  chr8_51350738     ZGre    G    A        0      0        2 
   8  chr8_51350738     ZHar    G    A      0.5      1        2 
   8  chr8_51350738   Sample    G    A        0      0        2 
   8  chr8_51351416     AAsi    C    A        0      0        2 
   8  chr8_51351416     AKia    C    A        1      2        2 
   8  chr8_51351416     AOna    C    A        1      2        2 
   8  chr8_51351416     ASom    C    A        0      0        2 
   8  chr8_51351416     HCab    C    A        0      0        2 
   8  chr8_51351416     HPrz    C    A        0      0        2 
   8  chr8_51351416     ZBoe    C    A        0      0        2 
   8  chr8_51351416     ZGre    C    A        0      0        2 
   8  chr8_51351416     ZHar    C    A        0      0        2 
   8  chr8_51351416   Sample    C    A        0      0        2 
   8  chr8_51362845     AAsi    A    G        0      0        2 
   8  chr8_51362845     AKia    A    G        0      0        2 
   8  chr8_51362845     AOna    A    G        0      0        2 
   8  chr8_51362845     ASom    A    G        0      0        2 
   8  chr8_51362845     HCab    A    G        0      0        2 
   8  chr8_51362845     HPrz    A    G        0      0        2 
   8  chr8_51362845     ZBoe    A    G        0      0        2 
   8  chr8_51362845     ZGre    A    G        0      0        2 
   8  chr8_51362845     ZHar    A    G      0.5      1        2 
   8  chr8_51362845   Sample    A    G        0      0        2 
   8  chr8_51363080     AAsi    T    C        0      0        2 
   8  chr8_51363080     AKia    T    C      0.5      1        2 
   8  chr8_51363080     AOna    T    C        0      0        2 
   8  chr8_51363080     ASom    T    C        0      0        2 
   8  chr8_51363080     HCab    T    C        0      0        2 
   8  chr8_51363080     HPrz    T    C        0      0        2 
   8  chr8_51363080     ZBoe    T    C        1      2        2 
   8  chr8_51363080     ZGre    T    C        0      0        2 
   8  chr8_51363080     ZHar    T    C        0      0        2 
   8  chr8_51363080   Sample    T    C        0      0        2 
   8  chr8_51372201     AAsi    C    G        0      0        2 
   8  chr8_51372201     AKia    C    G        0      0        2 
   8  chr8_51372201     AOna    C    G        0      0        2 
   8  chr8_51372201     ASom    C    G        0      0        2 
   8  chr8_51372201     HCab    C    G        0      0        2 
   8  chr8_51372201     HPrz    C    G        0      0        2 
   8  chr8_51372201     ZBoe    C    G        0      0        2 
   8  chr8_51372201     ZGre    C    G        1      2        2 
   8  chr8_51372201     ZHar    C    G        0      0        2 
   8  chr8_51372201   Sample    C    G        0      0        2 
   8  chr8_51373967     AAsi    T    C        0      0        2 
   8  chr8_51373967     AKia    T    C        0      0        2 
   8  chr8_51373967     AOna    T    C        0      0        2 
   8  chr8_51373967     ASom    T    C        1      2        2 
   8  chr8_51373967     HCab    T    C        0      0        2 
   8  chr8_51373967     HPrz    T    C        0      0        2 
   8  chr8_51373967     ZBoe    T    C        0      0        2 
   8  chr8_51373967     ZGre    T    C        0      0        2 
   8  chr8_51373967     ZHar    T    C        0      0        2 
   8  chr8_51373967   Sample    T    C        0      0        2 
   8  chr8_51376492     AAsi    C    T        0      0        2 
   8  chr8_51376492     AKia    C    T        0      0        2 
   8  chr8_51376492     AOna    C    T        0      0        2 
   8  chr8_51376492     ASom    C    T        1      2        2 
   8  chr8_51376492     HCab    C    T        0      0        2 
   8  chr8_51376492     HPrz    C    T        0      0        2 
   8  chr8_51376492     ZBoe    C    T        0      0        2 
   8  chr8_51376492     ZGre    C    T        0      0        2 
   8  chr8_51376492     ZHar    C    T        0      0        2 
   8  chr8_51376492   Sample    C    T        0      0        2 
   8  chr8_51377261     AAsi    A    T        0      0        2 
   8  chr8_51377261     AKia    A    T        0      0        2 
   8  chr8_51377261     AOna    A    T        0      0        2 
   8  chr8_51377261     ASom    A    T        0      0        2 
   8  chr8_51377261     HCab    A    T        1      2        2 
   8  chr8_51377261     HPrz    A    T        0      0        2 
   8  chr8_51377261     ZBoe    A    T        0      0        2 
   8  chr8_51377261     ZGre    A    T        0      0        2 
   8  chr8_51377261     ZHar    A    T        0      0        2 
   8  chr8_51377261   Sample    A    T        0      0        2 
   8  chr8_51387288     AAsi    G    A        0      0        2 
   8  chr8_51387288     AKia    G    A      0.5      1        2 
   8  chr8_51387288     AOna    G    A        0      0        2 
   8  chr8_51387288     ASom    G    A        0      0        2 
   8  chr8_51387288     HCab    G    A        0      0        2 
   8  chr8_51387288     HPrz    G    A        0      0        2 
   8  chr8_51387288     ZBoe    G    A        0      0        2 
   8  chr8_51387288     ZGre    G    A        0      0        2 
   8  chr8_51387288     ZHar    G    A        0      0        2 
   8  chr8_51387288   Sample    G    A        0      0        2 
   8  chr8_51393990     AAsi    C    T        0      0        2 
   8  chr8_51393990     AKia    C    T        0      0        2 
   8  chr8_51393990     AOna    C    T        0      0        2 
   8  chr8_51393990     ASom    C    T        0      0        2 
   8  chr8_51393990     HCab    C    T        0      0        2 
   8  chr8_51393990     HPrz    C    T        0      0        2 
   8  chr8_51393990     ZBoe    C    T      0.5      1        2 
   8  chr8_51393990     ZGre    C    T        0      0        2 
   8  chr8_51393990     ZHar    C    T        0      0        2 
   8  chr8_51393990   Sample    C    T        0      0        2 
   8  chr8_51397291     AAsi    A    G        0      0        2 
   8  chr8_51397291     AKia    A    G        0      0        2 
   8  chr8_51397291     AOna    A    G        0      0        2 
   8  chr8_51397291     ASom    A    G        0      0        2 
   8  chr8_51397291     HCab    A    G        0      0        2 
   8  chr8_51397291     HPrz    A    G        0      0        2 
   8  chr8_51397291     ZBoe    A    G        0      0        2 
   8  chr8_51397291     ZGre    A    G        0      0        2 
   8  chr8_51397291     ZHar    A    G      0.5      1        2 
   8  chr8_51397291   Sample    A    G        0      0        2 
   8  chr8_51412088     AAsi    C    T        0      0        2 
   8  chr8_51412088     AKia    C    T        1      2        2 
   8  chr8_51412088     AOna    C    T        0      0        2 
   8  chr8_51412088     ASom    C    T        0      0        2 
   8  chr8_51412088     HCab    C    T        0      0        2 
   8  chr8_51412088     HPrz    C    T        0      0        2 
   8  chr8_51412088     ZBoe    C    T        0      0        2 
   8  chr8_51412088     ZGre    C    T        0      0        2 
   8  chr8_51412088     ZHar    C    T        0      0        2 
   8  chr8_51412088   Sample    C    T        0      0        2 
   8  chr8_51419164     AAsi    G    A        0      0        2 
   8  chr8_51419164     AKia    G    A        0      0        2 
   8  chr8_51419164     AOna    G    A        0      0        2 
   8  chr8_51419164     ASom    G    A        0      0        2 
   8  chr8_51419164     HCab    G    A        1      2        2 
   8  chr8_51419164     HPrz    G    A        1      2        2 
   8  chr8_51419164     ZBoe    G    A        0      0        2 
   8  chr8_51419164     ZGre    G    A        0      0        2 
   8  chr8_51419164     ZHar    G    A        0      0        2 
   8  chr8_51419164   Sample    G    A        0      0        2 
   8  chr8_51424676     AAsi    C    T        0      0        2 
   8  chr8_51424676     AKia    C    T        0      0        2 
   8  chr8_51424676     AOna    C    T        0      0        2 
   8  chr8_51424676     ASom    C    T        0      0        2 
   8  chr8_51424676     HCab    C    T        0      0        2 
   8  chr8_51424676     HPrz    C    T        0      0        2 
   8  chr8_51424676     ZBoe    C    T        0      0        2 
   8  chr8_51424676     ZGre    C    T      0.5      1        2 
   8  chr8_51424676     ZHar    C    T        0      0        2 
   8  chr8_51424676   Sample    C    T        0      0        2 
   8  chr8_51431375     AAsi    C    T        0      0        2 
   8  chr8_51431375     AKia    C    T        0      0        2 
   8  chr8_51431375     AOna    C    T        0      0        2 
   8  chr8_51431375     ASom    C    T        0      0        2 
   8  chr8_51431375     HCab    C    T        1      2        2 
   8  chr8_51431375     HPrz    C    T        1      2        2 
   8  chr8_51431375     ZBoe    C    T        0      0        2 
   8  chr8_51431375     ZGre    C    T        0      0        2 
   8  chr8_51431375     ZHar    C    T        0      0        2 
   8  chr8_51431375   Sample    C    T        0      0        2 
   8  chr8_51444000     AAsi    A    T        0      0        2 
   8  chr8_51444000     AKia    A    T        0      0        2 
   8  chr8_51444000     AOna    A    T        0      0        2 
   8  chr8_51444000     ASom    A    T        0      0        2 
   8  chr8_51444000     HCab    A    T        0      0        2 
   8  chr8_51444000     HPrz    A    T        0      0        2 
   8  chr8_51444000     ZBoe    A    T        0      0        2 
   8  chr8_51444000     ZGre    A    T      0.5      1        2 
   8  chr8_51444000     ZHar    A    T        0      0        2 
   8  chr8_51444000   Sample    A    T        0      0        2 
   8  chr8_51449563     AAsi    G    T        0      0        2 
   8  chr8_51449563     AKia    G    T        0      0        2 
   8  chr8_51449563     AOna    G    T        0      0        2 
   8  chr8_51449563     ASom    G    T        0      0        2 
   8  chr8_51449563     HCab    G    T        1      2        2 
   8  chr8_51449563     HPrz    G    T        1      2        2 
   8  chr8_51449563     ZBoe    G    T        0      0        2 
   8  chr8_51449563     ZGre    G    T        0      0        2 
   8  chr8_51449563     ZHar    G    T        0      0        2 
   8  chr8_51449563   Sample    G    T        0      0        2 
   8  chr8_51450848     AAsi    C    G        0      0        2 
   8  chr8_51450848     AKia    C    G        0      0        2 
   8  chr8_51450848     AOna    C    G        0      0        2 
   8  chr8_51450848     ASom    C    G        0      0        2 
   8  chr8_51450848     HCab    C    G        1      2        2 
   8  chr8_51450848     HPrz    C    G        1      2        2 
   8  chr8_51450848     ZBoe    C    G        0      0        2 
   8  chr8_51450848     ZGre    C    G        0      0        2 
   8  chr8_51450848     ZHar    C    G        0      0        2 
   8  chr8_51450848   Sample    C    G        0      0        2 
   8  chr8_51451351     AAsi    G    A        0      0        2 
   8  chr8_51451351     AKia    G    A        0      0        2 
   8  chr8_51451351     AOna    G    A      0.5      1        2 
   8  chr8_51451351     ASom    G    A        0      0        2 
   8  chr8_51451351     HCab    G    A        0      0        2 
   8  chr8_51451351     HPrz    G    A        0      0        2 
   8  chr8_51451351     ZBoe    G    A        0      0        2 
   8  chr8_51451351     ZGre    G    A        0      0        2 
   8  chr8_51451351     ZHar    G    A        0      0        2 
   8  chr8_51451351   Sample    G    A        0      0        2 
   8  chr8_51455843     AAsi    G    A        0      0        2 
   8  chr8_51455843     AKia    G    A        0      0        2 
   8  chr8_51455843     AOna    G    A        0      0        2 
   8  chr8_51455843     ASom    G    A        0      0        2 
   8  chr8_51455843     HCab    G    A        0      0        2 
   8  chr8_51455843     HPrz    G    A        0      0        2 
   8  chr8_51455843     ZBoe    G    A        0      0        2 
   8  chr8_51455843     ZGre    G    A      0.5      1        2 
   8  chr8_51455843     ZHar    G    A        0      0        2 
   8  chr8_51455843   Sample    G    A        0      0        2 
   8  chr8_51460288     AAsi    A    C        0      0        2 
   8  chr8_51460288     AKia    A    C        0      0        2 
   8  chr8_51460288     AOna    A    C        0      0        2 
   8  chr8_51460288     ASom    A    C        0      0        2 
   8  chr8_51460288     HCab    A    C        0      0        2 
   8  chr8_51460288     HPrz    A    C        0      0        2 
   8  chr8_51460288     ZBoe    A    C        0      0        2 
   8  chr8_51460288     ZGre    A    C      0.5      1        2 
   8  chr8_51460288     ZHar    A    C        0      0        2 
   8  chr8_51460288   Sample    A    C        0      0        2 
   8  chr8_51463761     AAsi    T    C      0.5      1        2 
   8  chr8_51463761     AKia    T    C        0      0        2 
   8  chr8_51463761     AOna    T    C        0      0        2 
   8  chr8_51463761     ASom    T    C      0.5      1        2 
   8  chr8_51463761     HCab    T    C        0      0        2 
   8  chr8_51463761     HPrz    T    C        0      0        2 
   8  chr8_51463761     ZBoe    T    C        0      0        2 
   8  chr8_51463761     ZGre    T    C        0      0        2 
   8  chr8_51463761     ZHar    T    C        0      0        2 
   8  chr8_51463761   Sample    T    C        0      0        2 
   8  chr8_51465215     AAsi    C    T        0      0        2 
   8  chr8_51465215     AKia    C    T        0      0        2 
   8  chr8_51465215     AOna    C    T        0      0        2 
   8  chr8_51465215     ASom    C    T        0      0        2 
   8  chr8_51465215     HCab    C    T        1      2        2 
   8  chr8_51465215     HPrz    C    T        1      2        2 
   8  chr8_51465215     ZBoe    C    T        0      0        2 
   8  chr8_51465215     ZGre    C    T        0      0        2 
   8  chr8_51465215     ZHar    C    T        0      0        2 
   8  chr8_51465215   Sample    C    T        0      0        2 
   8  chr8_51467804     AAsi    A    G        0      0        2 
   8  chr8_51467804     AKia    A    G        0      0        2 
   8  chr8_51467804     AOna    A    G        0      0        2 
   8  chr8_51467804     ASom    A    G        0      0        2 
   8  chr8_51467804     HCab    A    G        1      2        2 
   8  chr8_51467804     HPrz    A    G        0      0        2 
   8  chr8_51467804     ZBoe    A    G        0      0        2 
   8  chr8_51467804     ZGre    A    G        0      0        2 
   8  chr8_51467804     ZHar    A    G        0      0        2 
   8  chr8_51467804   Sample    A    G        0      0        2 
   8  chr8_51470002     AAsi    T    C        0      0        2 
   8  chr8_51470002     AKia    T    C        0      0        2 
   8  chr8_51470002     AOna    T    C        0      0        2 
   8  chr8_51470002     ASom    T    C        0      0        2 
   8  chr8_51470002     HCab    T    C        0      0        2 
   8  chr8_51470002     HPrz    T    C        0      0        2 
   8  chr8_51470002     ZBoe    T    C        1      2        2 
   8  chr8_51470002     ZGre    T    C        0      0        2 
   8  chr8_51470002     ZHar    T    C        0      0        2 
   8  chr8_51470002   Sample    T    C        0      0        2 
   8  chr8_51473514     AAsi    C    T        0      0        2 
   8  chr8_51473514     AKia    C    T        0      0        2 
   8  chr8_51473514     AOna    C    T        0      0        2 
   8  chr8_51473514     ASom    C    T        0      0        2 
   8  chr8_51473514     HCab    C    T        0      0        2 
   8  chr8_51473514     HPrz    C    T        0      0        2 
   8  chr8_51473514     ZBoe    C    T      0.5      1        2 
   8  chr8_51473514     ZGre    C    T        0      0        2 
   8  chr8_51473514     ZHar    C    T        0      0        2 
   8  chr8_51473514   Sample    C    T        0      0        2 
   8  chr8_51474238     AAsi    T    G        0      0        2 
   8  chr8_51474238     AKia    T    G        0      0        2 
   8  chr8_51474238     AOna    T    G      0.5      1        2 
   8  chr8_51474238     ASom    T    G        0      0        2 
   8  chr8_51474238     HCab    T    G        0      0        2 
   8  chr8_51474238     HPrz    T    G        0      0        2 
   8  chr8_51474238     ZBoe    T    G        0      0        2 
   8  chr8_51474238     ZGre    T    G        0      0        2 
   8  chr8_51474238     ZHar    T    G        0      0        2 
   8  chr8_51474238   Sample    T    G        0      0        2 
   8  chr8_51474981     AAsi    A    G        1      2        2 
   8  chr8_51474981     AKia    A    G        0      0        2 
   8  chr8_51474981     AOna    A    G        0      0        2 
   8  chr8_51474981     ASom    A    G      0.5      1        2 
   8  chr8_51474981     HCab    A    G        0      0        2 
   8  chr8_51474981     HPrz    A    G        0      0        2 
   8  chr8_51474981     ZBoe    A    G        0      0        2 
   8  chr8_51474981     ZGre    A    G        0      0        2 
   8  chr8_51474981     ZHar    A    G        0      0        2 
   8  chr8_51474981   Sample    A    G        1      2        2 
   8  chr8_51475839     AAsi    T    G        0      0        2 
   8  chr8_51475839     AKia    T    G        1      2        2 
   8  chr8_51475839     AOna    T    G        1      2        2 
   8  chr8_51475839     ASom    T    G        0      0        2 
   8  chr8_51475839     HCab    T    G        0      0        2 
   8  chr8_51475839     HPrz    T    G        0      0        2 
   8  chr8_51475839     ZBoe    T    G        0      0        2 
   8  chr8_51475839     ZGre    T    G        0      0        2 
   8  chr8_51475839     ZHar    T    G        0      0        2 
   8  chr8_51475839   Sample    T    G        0      0        2 
   8  chr8_51480650     AAsi    G    T        0      0        2 
   8  chr8_51480650     AKia    G    T        0      0        2 
   8  chr8_51480650     AOna    G    T        0      0        2 
   8  chr8_51480650     ASom    G    T        0      0        2 
   8  chr8_51480650     HCab    G    T        0      0        2 
   8  chr8_51480650     HPrz    G    T        0      0        2 
   8  chr8_51480650     ZBoe    G    T        0      0        2 
   8  chr8_51480650     ZGre    G    T        0      0        2 
   8  chr8_51480650     ZHar    G    T        1      2        2 
   8  chr8_51480650   Sample    G    T        0      0        2 
   8  chr8_51483412     AAsi    G    T        0      0        2 
   8  chr8_51483412     AKia    G    T        0      0        2 
   8  chr8_51483412     AOna    G    T        0      0        2 
   8  chr8_51483412     ASom    G    T        0      0        2 
   8  chr8_51483412     HCab    G    T        1      2        2 
   8  chr8_51483412     HPrz    G    T        0      0        2 
   8  chr8_51483412     ZBoe    G    T        0      0        2 
   8  chr8_51483412     ZGre    G    T        0      0        2 
   8  chr8_51483412     ZHar    G    T        0      0        2 
   8  chr8_51483412   Sample    G    T        0      0        2 
   8  chr8_51487139     AAsi    G    A      0.5      1        2 
   8  chr8_51487139     AKia    G    A        0      0        2 
   8  chr8_51487139     AOna    G    A        0      0        2 
   8  chr8_51487139     ASom    G    A      0.5      1        2 
   8  chr8_51487139     HCab    G    A        0      0        2 
   8  chr8_51487139     HPrz    G    A        0      0        2 
   8  chr8_51487139     ZBoe    G    A        0      0        2 
   8  chr8_51487139     ZGre    G    A        0      0        2 
   8  chr8_51487139     ZHar    G    A        0      0        2 
   8  chr8_51487139   Sample    G    A        0      0        2 
   8  chr8_51489110     AAsi    T    G        0      0        2 
   8  chr8_51489110     AKia    T    G      0.5      1        2 
   8  chr8_51489110     AOna    T    G      0.5      1        2 
   8  chr8_51489110     ASom    T    G        0      0        2 
   8  chr8_51489110     HCab    T    G        0      0        2 
   8  chr8_51489110     HPrz    T    G        0      0        2 
   8  chr8_51489110     ZBoe    T    G        0      0        2 
   8  chr8_51489110     ZGre    T    G        0      0        2 
   8  chr8_51489110     ZHar    T    G        0      0        2 
   8  chr8_51489110   Sample    T    G        0      0        2 
   8  chr8_51493756     AAsi    A    G        0      0        2 
   8  chr8_51493756     AKia    A    G        0      0        2 
   8  chr8_51493756     AOna    A    G        0      0        2 
   8  chr8_51493756     ASom    A    G        0      0        2 
   8  chr8_51493756     HCab    A    G        0      0        2 
   8  chr8_51493756     HPrz    A    G        0      0        2 
   8  chr8_51493756     ZBoe    A    G        0      0        2 
   8  chr8_51493756     ZGre    A    G        1      2        2 
   8  chr8_51493756     ZHar    A    G        0      0        2 
   8  chr8_51493756   Sample    A    G        0      0        2 
   8  chr8_51493801     AAsi    G    A      0.5      1        2 
   8  chr8_51493801     AKia    G    A        0      0        2 
   8  chr8_51493801     AOna    G    A        0      0        2 
   8  chr8_51493801     ASom    G    A        1      2        2 
   8  chr8_51493801     HCab    G    A        0      0        2 
   8  chr8_51493801     HPrz    G    A        0      0        2 
   8  chr8_51493801     ZBoe    G    A        0      0        2 
   8  chr8_51493801     ZGre    G    A        0      0        2 
   8  chr8_51493801     ZHar    G    A        0      0        2 
   8  chr8_51493801   Sample    G    A        0      0        2 
   8  chr8_51507020     AAsi    G    A        0      0        2 
   8  chr8_51507020     AKia    G    A        0      0        2 
   8  chr8_51507020     AOna    G    A        0      0        2 
   8  chr8_51507020     ASom    G    A        0      0        2 
   8  chr8_51507020     HCab    G    A        1      2        2 
   8  chr8_51507020     HPrz    G    A        1      2        2 
   8  chr8_51507020     ZBoe    G    A        0      0        2 
   8  chr8_51507020     ZGre    G    A        0      0        2 
   8  chr8_51507020     ZHar    G    A        0      0        2 
   8  chr8_51507020   Sample    G    A        0      0        2 
   8  chr8_51510873     AAsi    A    G        0      0        2 
   8  chr8_51510873     AKia    A    G        0      0        2 
   8  chr8_51510873     AOna    A    G        0      0        2 
   8  chr8_51510873     ASom    A    G        0      0        2 
   8  chr8_51510873     HCab    A    G        0      0        2 
   8  chr8_51510873     HPrz    A    G        0      0        2 
   8  chr8_51510873     ZBoe    A    G      0.5      1        2 
   8  chr8_51510873     ZGre    A    G        0      0        2 
   8  chr8_51510873     ZHar    A    G        0      0        2 
   8  chr8_51510873   Sample    A    G        0      0        2 
   8  chr8_51511149     AAsi    T    C        0      0        2 
   8  chr8_51511149     AKia    T    C        1      2        2 
   8  chr8_51511149     AOna    T    C        1      2        2 
   8  chr8_51511149     ASom    T    C        0      0        2 
   8  chr8_51511149     HCab    T    C        0      0        2 
   8  chr8_51511149     HPrz    T    C        0      0        2 
   8  chr8_51511149     ZBoe    T    C        0      0        2 
   8  chr8_51511149     ZGre    T    C        0      0        2 
   8  chr8_51511149     ZHar    T    C        0      0        2 
   8  chr8_51511149   Sample    T    C        0      0        2 
   8  chr8_51514652     AAsi    C    A        0      0        2 
   8  chr8_51514652     AKia    C    A        0      0        2 
   8  chr8_51514652     AOna    C    A        0      0        2 
   8  chr8_51514652     ASom    C    A        0      0        2 
   8  chr8_51514652     HCab    C    A        0      0        2 
   8  chr8_51514652     HPrz    C    A        0      0        2 
   8  chr8_51514652     ZBoe    C    A      0.5      1        2 
   8  chr8_51514652     ZGre    C    A        0      0        2 
   8  chr8_51514652     ZHar    C    A        0      0        2 
   8  chr8_51514652   Sample    C    A        0      0        2 
   8  chr8_51519884     AAsi    T    A      0.5      1        2 
   8  chr8_51519884     AKia    T    A        0      0        2 
   8  chr8_51519884     AOna    T    A        0      0        2 
   8  chr8_51519884     ASom    T    A        0      0        2 
   8  chr8_51519884     HCab    T    A        0      0        2 
   8  chr8_51519884     HPrz    T    A        0      0        2 
   8  chr8_51519884     ZBoe    T    A        0      0        2 
   8  chr8_51519884     ZGre    T    A        0      0        2 
   8  chr8_51519884     ZHar    T    A        0      0        2 
   8  chr8_51519884   Sample    T    A        0      0        2 
   8  chr8_51539282     AAsi    C    G        0      0        2 
   8  chr8_51539282     AKia    C    G        0      0        2 
   8  chr8_51539282     AOna    C    G        0      0        2 
   8  chr8_51539282     ASom    C    G        0      0        2 
   8  chr8_51539282     HCab    C    G        1      2        2 
   8  chr8_51539282     HPrz    C    G      0.5      1        2 
   8  chr8_51539282     ZBoe    C    G        0      0        2 
   8  chr8_51539282     ZGre    C    G        0      0        2 
   8  chr8_51539282     ZHar    C    G        0      0        2 
   8  chr8_51539282   Sample    C    G        0      0        2 
   8  chr8_51548034     AAsi    A    G        0      0        2 
   8  chr8_51548034     AKia    A    G        0      0        2 
   8  chr8_51548034     AOna    A    G        0      0        2 
   8  chr8_51548034     ASom    A    G        0      0        2 
   8  chr8_51548034     HCab    A    G        0      0        2 
   8  chr8_51548034     HPrz    A    G        0      0        2 
   8  chr8_51548034     ZBoe    A    G      0.5      1        2 
   8  chr8_51548034     ZGre    A    G        1      2        2 
   8  chr8_51548034     ZHar    A    G        1      2        2 
   8  chr8_51548034   Sample    A    G        0      0        2 
   8  chr8_51551018     AAsi    A    G        0      0        2 
   8  chr8_51551018     AKia    A    G        0      0        2 
   8  chr8_51551018     AOna    A    G        0      0        2 
   8  chr8_51551018     ASom    A    G        0      0        2 
   8  chr8_51551018     HCab    A    G        1      2        2 
   8  chr8_51551018     HPrz    A    G      0.5      1        2 
   8  chr8_51551018     ZBoe    A    G        0      0        2 
   8  chr8_51551018     ZGre    A    G        0      0        2 
   8  chr8_51551018     ZHar    A    G        0      0        2 
   8  chr8_51551018   Sample    A    G        0      0        2 
   8  chr8_51555061     AAsi    C    T        0      0        2 
   8  chr8_51555061     AKia    C    T        0      0        2 
   8  chr8_51555061     AOna    C    T        0      0        2 
   8  chr8_51555061     ASom    C    T        0      0        2 
   8  chr8_51555061     HCab    C    T        1      2        2 
   8  chr8_51555061     HPrz    C    T        1      2        2 
   8  chr8_51555061     ZBoe    C    T        0      0        2 
   8  chr8_51555061     ZGre    C    T        1      2        2 
   8  chr8_51555061     ZHar    C    T        1      2        2 
   8  chr8_51555061   Sample    C    T        0      0        2 
   8  chr8_51556714     AAsi    T    C        0      0        2 
   8  chr8_51556714     AKia    T    C        0      0        2 
   8  chr8_51556714     AOna    T    C        0      0        2 
   8  chr8_51556714     ASom    T    C        0      0        2 
   8  chr8_51556714     HCab    T    C        0      0        2 
   8  chr8_51556714     HPrz    T    C        0      0        2 
   8  chr8_51556714     ZBoe    T    C      0.5      1        2 
   8  chr8_51556714     ZGre    T    C        0      0        2 
   8  chr8_51556714     ZHar    T    C        0      0        2 
   8  chr8_51556714   Sample    T    C        0      0        2 
   8  chr8_51558286     AAsi    A    G        0      0        2 
   8  chr8_51558286     AKia    A    G        0      0        2 
   8  chr8_51558286     AOna    A    G        0      0        2 
   8  chr8_51558286     ASom    A    G      0.5      1        2 
   8  chr8_51558286     HCab    A    G        0      0        2 
   8  chr8_51558286     HPrz    A    G        0      0        2 
   8  chr8_51558286     ZBoe    A    G        0      0        2 
   8  chr8_51558286     ZGre    A    G        0      0        2 
   8  chr8_51558286     ZHar    A    G        0      0        2 
   8  chr8_51558286   Sample    A    G        0      0        2 
   8  chr8_51564457     AAsi    A    G        0      0        2 
   8  chr8_51564457     AKia    A    G        0      0        2 
   8  chr8_51564457     AOna    A    G        0      0        2 
   8  chr8_51564457     ASom    A    G        0      0        2 
   8  chr8_51564457     HCab    A    G        1      2        2 
   8  chr8_51564457     HPrz    A    G        1      2        2 
   8  chr8_51564457     ZBoe    A    G        0      0        2 
   8  chr8_51564457     ZGre    A    G        0      0        2 
   8  chr8_51564457     ZHar    A    G        0      0        2 
   8  chr8_51564457   Sample    A    G        0      0        2 
   8  chr8_51564974     AAsi    T    C        0      0        2 
   8  chr8_51564974     AKia    T    C        0      0        2 
   8  chr8_51564974     AOna    T    C        0      0        2 
   8  chr8_51564974     ASom    T    C        0      0        2 
   8  chr8_51564974     HCab    T    C        0      0        2 
   8  chr8_51564974     HPrz    T    C        0      0        2 
   8  chr8_51564974     ZBoe    T    C        0      0        2 
   8  chr8_51564974     ZGre    T    C        0      0        2 
   8  chr8_51564974     ZHar    T    C        1      2        2 
   8  chr8_51564974   Sample    T    C        0      0        2 
   8  chr8_51565932     AAsi    C    T        0      0        2 
   8  chr8_51565932     AKia    C    T        0      0        2 
   8  chr8_51565932     AOna    C    T        0      0        2 
   8  chr8_51565932     ASom    C    T        0      0        2 
   8  chr8_51565932     HCab    C    T        0      0        2 
   8  chr8_51565932     HPrz    C    T        1      2        2 
   8  chr8_51565932     ZBoe    C    T        0      0        2 
   8  chr8_51565932     ZGre    C    T        0      0        2 
   8  chr8_51565932     ZHar    C    T        0      0        2 
   8  chr8_51565932   Sample    C    T        0      0        2 
   8  chr8_51576386     AAsi    A    G        0      0        2 
   8  chr8_51576386     AKia    A    G        0      0        2 
   8  chr8_51576386     AOna    A    G        0      0        2 
   8  chr8_51576386     ASom    A    G        0      0        2 
   8  chr8_51576386     HCab    A    G        0      0        2 
   8  chr8_51576386     HPrz    A    G        1      2        2 
   8  chr8_51576386     ZBoe    A    G        0      0        2 
   8  chr8_51576386     ZGre    A    G        0      0        2 
   8  chr8_51576386     ZHar    A    G        0      0        2 
   8  chr8_51576386   Sample    A    G        0      0        2 
   8  chr8_51580722     AAsi    T    C        0      0        2 
   8  chr8_51580722     AKia    T    C        0      0        2 
   8  chr8_51580722     AOna    T    C        0      0        2 
   8  chr8_51580722     ASom    T    C        0      0        2 
   8  chr8_51580722     HCab    T    C        0      0        2 
   8  chr8_51580722     HPrz    T    C        0      0        2 
   8  chr8_51580722     ZBoe    T    C      0.5      1        2 
   8  chr8_51580722     ZGre    T    C        0      0        2 
   8  chr8_51580722     ZHar    T    C        0      0        2 
   8  chr8_51580722   Sample    T    C        0      0        2 
   8  chr8_51581186     AAsi    A    G        0      0        2 
   8  chr8_51581186     AKia    A    G        0      0        2 
   8  chr8_51581186     AOna    A    G        0      0        2 
   8  chr8_51581186     ASom    A    G        0      0        2 
   8  chr8_51581186     HCab    A    G        1      2        2 
   8  chr8_51581186     HPrz    A    G        0      0        2 
   8  chr8_51581186     ZBoe    A    G        0      0        2 
   8  chr8_51581186     ZGre    A    G        0      0        2 
   8  chr8_51581186     ZHar    A    G        0      0        2 
   8  chr8_51581186   Sample    A    G        0      0        2 
   8  chr8_51584159     AAsi    T    C        0      0        2 
   8  chr8_51584159     AKia    T    C        0      0        2 
   8  chr8_51584159     AOna    T    C        0      0        2 
   8  chr8_51584159     ASom    T    C        0      0        2 
   8  chr8_51584159     HCab    T    C        0      0        2 
   8  chr8_51584159     HPrz    T    C        0      0        2 
   8  chr8_51584159     ZBoe    T    C        0      0        2 
   8  chr8_51584159     ZGre    T    C        0      0        2 
   8  chr8_51584159     ZHar    T    C      0.5      1        2 
   8  chr8_51584159   Sample    T    C        0      0        2 
   8  chr8_51585484     AAsi    A    C        0      0        2 
   8  chr8_51585484     AKia    A    C        0      0        2 
   8  chr8_51585484     AOna    A    C        0      0        2 
   8  chr8_51585484     ASom    A    C        0      0        2 
   8  chr8_51585484     HCab    A    C        0      0        2 
   8  chr8_51585484     HPrz    A    C        1      2        2 
   8  chr8_51585484     ZBoe    A    C        0      0        2 
   8  chr8_51585484     ZGre    A    C        0      0        2 
   8  chr8_51585484     ZHar    A    C        0      0        2 
   8  chr8_51585484   Sample    A    C        0      0        2 
   8  chr8_51588123     AAsi    T    C        0      0        2 
   8  chr8_51588123     AKia    T    C        0      0        2 
   8  chr8_51588123     AOna    T    C        0      0        2 
   8  chr8_51588123     ASom    T    C        0      0        2 
   8  chr8_51588123     HCab    T    C        0      0        2 
   8  chr8_51588123     HPrz    T    C        0      0        2 
   8  chr8_51588123     ZBoe    T    C        0      0        2 
   8  chr8_51588123     ZGre    T    C        0      0        2 
   8  chr8_51588123     ZHar    T    C      0.5      1        2 
   8  chr8_51588123   Sample    T    C        0      0        2 
   8  chr8_51592799     AAsi    G    T        0      0        2 
   8  chr8_51592799     AKia    G    T      0.5      1        2 
   8  chr8_51592799     AOna    G    T        0      0        2 
   8  chr8_51592799     ASom    G    T        0      0        2 
   8  chr8_51592799     HCab    G    T        0      0        2 
   8  chr8_51592799     HPrz    G    T        0      0        2 
   8  chr8_51592799     ZBoe    G    T        0      0        2 
   8  chr8_51592799     ZGre    G    T        0      0        2 
   8  chr8_51592799     ZHar    G    T        0      0        2 
   8  chr8_51592799   Sample    G    T        0      0        2 
   8  chr8_51597751     AAsi    C    T        0      0        2 
   8  chr8_51597751     AKia    C    T        0      0        2 
   8  chr8_51597751     AOna    C    T        0      0        2 
   8  chr8_51597751     ASom    C    T        0      0        2 
   8  chr8_51597751     HCab    C    T        0      0        2 
   8  chr8_51597751     HPrz    C    T        0      0        2 
   8  chr8_51597751     ZBoe    C    T      0.5      1        2 
   8  chr8_51597751     ZGre    C    T        0      0        2 
   8  chr8_51597751     ZHar    C    T        0      0        2 
   8  chr8_51597751   Sample    C    T        0      0        2 
   8  chr8_51609798     AAsi    G    A        0      0        2 
   8  chr8_51609798     AKia    G    A        0      0        2 
   8  chr8_51609798     AOna    G    A        0      0        2 
   8  chr8_51609798     ASom    G    A        0      0        2 
   8  chr8_51609798     HCab    G    A        1      2        2 
   8  chr8_51609798     HPrz    G    A        1      2        2 
   8  chr8_51609798     ZBoe    G    A        0      0        2 
   8  chr8_51609798     ZGre    G    A        0      0        2 
   8  chr8_51609798     ZHar    G    A        0      0        2 
   8  chr8_51609798   Sample    G    A        0      0        2 
   8  chr8_51624693     AAsi    A    G        0      0        2 
   8  chr8_51624693     AKia    A    G        1      2        2 
   8  chr8_51624693     AOna    A    G        1      2        2 
   8  chr8_51624693     ASom    A    G        0      0        2 
   8  chr8_51624693     HCab    A    G        1      2        2 
   8  chr8_51624693     HPrz    A    G        1      2        2 
   8  chr8_51624693     ZBoe    A    G        0      0        2 
   8  chr8_51624693     ZGre    A    G        0      0        2 
   8  chr8_51624693     ZHar    A    G        0      0        2 
   8  chr8_51624693   Sample    A    G        0      0        2 
   8  chr8_51625949     AAsi    G    A        0      0        2 
   8  chr8_51625949     AKia    G    A        0      0        2 
   8  chr8_51625949     AOna    G    A        0      0        2 
   8  chr8_51625949     ASom    G    A        0      0        2 
   8  chr8_51625949     HCab    G    A        1      2        2 
   8  chr8_51625949     HPrz    G    A        1      2        2 
   8  chr8_51625949     ZBoe    G    A        0      0        2 
   8  chr8_51625949     ZGre    G    A        0      0        2 
   8  chr8_51625949     ZHar    G    A        0      0        2 
   8  chr8_51625949   Sample    G    A        0      0        2 
   8  chr8_51628088     AAsi    G    A        0      0        2 
   8  chr8_51628088     AKia    G    A        0      0        2 
   8  chr8_51628088     AOna    G    A        0      0        2 
   8  chr8_51628088     ASom    G    A        0      0        2 
   8  chr8_51628088     HCab    G    A        1      2        2 
   8  chr8_51628088     HPrz    G    A        1      2        2 
   8  chr8_51628088     ZBoe    G    A        0      0        2 
   8  chr8_51628088     ZGre    G    A        0      0        2 
   8  chr8_51628088     ZHar    G    A        0      0        2 
   8  chr8_51628088   Sample    G    A        0      0        2 
   8  chr8_51628218     AAsi    T    C        0      0        2 
   8  chr8_51628218     AKia    T    C        1      2        2 
   8  chr8_51628218     AOna    T    C        1      2        2 
   8  chr8_51628218     ASom    T    C        0      0        2 
   8  chr8_51628218     HCab    T    C        0      0        2 
   8  chr8_51628218     HPrz    T    C        0      0        2 
   8  chr8_51628218     ZBoe    T    C        0      0        2 
   8  chr8_51628218     ZGre    T    C        0      0        2 
   8  chr8_51628218     ZHar    T    C        0      0        2 
   8  chr8_51628218   Sample    T    C        0      0        2 
   8  chr8_51629000     AAsi    C    A        1      2        2 
   8  chr8_51629000     AKia    C    A        0      0        2 
   8  chr8_51629000     AOna    C    A        0      0        2 
   8  chr8_51629000     ASom    C    A        1      2        2 
   8  chr8_51629000     HCab    C    A        0      0        2 
   8  chr8_51629000     HPrz    C    A        0      0        2 
   8  chr8_51629000     ZBoe    C    A        0      0        2 
   8  chr8_51629000     ZGre    C    A        0      0        2 
   8  chr8_51629000     ZHar    C    A        0      0        2 
   8  chr8_51629000   Sample    C    A        1      2        2 
   8  chr8_51630348     AAsi    A    C        0      0        2 
   8  chr8_51630348     AKia    A    C        0      0        2 
   8  chr8_51630348     AOna    A    C        0      0        2 
   8  chr8_51630348     ASom    A    C      0.5      1        2 
   8  chr8_51630348     HCab    A    C        0      0        2 
   8  chr8_51630348     HPrz    A    C        0      0        2 
   8  chr8_51630348     ZBoe    A    C        0      0        2 
   8  chr8_51630348     ZGre    A    C        0      0        2 
   8  chr8_51630348     ZHar    A    C        0      0        2 
   8  chr8_51630348   Sample    A    C        0      0        2 
   8  chr8_51635286     AAsi    C    T        0      0        2 
   8  chr8_51635286     AKia    C    T        0      0        2 
   8  chr8_51635286     AOna    C    T        0      0        2 
   8  chr8_51635286     ASom    C    T        0      0        2 
   8  chr8_51635286     HCab    C    T        0      0        2 
   8  chr8_51635286     HPrz    C    T        0      0        2 
   8  chr8_51635286     ZBoe    C    T        0      0        2 
   8  chr8_51635286     ZGre    C    T        0      0        2 
   8  chr8_51635286     ZHar    C    T      0.5      1        2 
   8  chr8_51635286   Sample    C    T        0      0        2 
   8  chr8_51642620     AAsi    A    T        0      0        2 
   8  chr8_51642620     AKia    A    T        0      0        2 
   8  chr8_51642620     AOna    A    T        0      0        2 
   8  chr8_51642620     ASom    A    T      0.5      1        2 
   8  chr8_51642620     HCab    A    T        0      0        2 
   8  chr8_51642620     HPrz    A    T        0      0        2 
   8  chr8_51642620     ZBoe    A    T        0      0        2 
   8  chr8_51642620     ZGre    A    T        0      0        2 
   8  chr8_51642620     ZHar    A    T        0      0        2 
   8  chr8_51642620   Sample    A    T        0      0        2 
   8  chr8_51642858     AAsi    A    G        0      0        2 
   8  chr8_51642858     AKia    A    G        0      0        2 
   8  chr8_51642858     AOna    A    G        0      0        2 
   8  chr8_51642858     ASom    A    G        0      0        2 
   8  chr8_51642858     HCab    A    G        0      0        2 
   8  chr8_51642858     HPrz    A    G        0      0        2 
   8  chr8_51642858     ZBoe    A    G      0.5      1        2 
   8  chr8_51642858     ZGre    A    G        0      0        2 
   8  chr8_51642858     ZHar    A    G        0      0        2 
   8  chr8_51642858   Sample    A    G        0      0        2 
   8  chr8_51649575     AAsi    T    A        0      0        2 
   8  chr8_51649575     AKia    T    A        0      0        2 
   8  chr8_51649575     AOna    T    A        0      0        2 
   8  chr8_51649575     ASom    T    A        0      0        2 
   8  chr8_51649575     HCab    T    A        0      0        2 
   8  chr8_51649575     HPrz    T    A        0      0        2 
   8  chr8_51649575     ZBoe    T    A      0.5      1        2 
   8  chr8_51649575     ZGre    T    A        0      0        2 
   8  chr8_51649575     ZHar    T    A        0      0        2 
   8  chr8_51649575   Sample    T    A        0      0        2 
   8  chr8_51654171     AAsi    G    C        0      0        2 
   8  chr8_51654171     AKia    G    C        1      2        2 
   8  chr8_51654171     AOna    G    C        1      2        2 
   8  chr8_51654171     ASom    G    C        0      0        2 
   8  chr8_51654171     HCab    G    C        0      0        2 
   8  chr8_51654171     HPrz    G    C        0      0        2 
   8  chr8_51654171     ZBoe    G    C        0      0        2 
   8  chr8_51654171     ZGre    G    C        0      0        2 
   8  chr8_51654171     ZHar    G    C        0      0        2 
   8  chr8_51654171   Sample    G    C        0      0        2 
   8  chr8_51661772     AAsi    C    T        0      0        2 
   8  chr8_51661772     AKia    C    T        0      0        2 
   8  chr8_51661772     AOna    C    T        0      0        2 
   8  chr8_51661772     ASom    C    T        0      0        2 
   8  chr8_51661772     HCab    C    T        0      0        2 
   8  chr8_51661772     HPrz    C    T        0      0        2 
   8  chr8_51661772     ZBoe    C    T      0.5      1        2 
   8  chr8_51661772     ZGre    C    T        0      0        2 
   8  chr8_51661772     ZHar    C    T        0      0        2 
   8  chr8_51661772   Sample    C    T        0      0        2 
   8  chr8_51667151     AAsi    G    A        0      0        2 
   8  chr8_51667151     AKia    G    A        0      0        2 
   8  chr8_51667151     AOna    G    A        0      0        2 
   8  chr8_51667151     ASom    G    A        0      0        2 
   8  chr8_51667151     HCab    G    A        0      0        2 
   8  chr8_51667151     HPrz    G    A        0      0        2 
   8  chr8_51667151     ZBoe    G    A        0      0        2 
   8  chr8_51667151     ZGre    G    A        1      2        2 
   8  chr8_51667151     ZHar    G    A        0      0        2 
   8  chr8_51667151   Sample    G    A        0      0        2 
   8  chr8_51670126     AAsi    T    G        0      0        2 
   8  chr8_51670126     AKia    T    G        0      0        2 
   8  chr8_51670126     AOna    T    G        0      0        2 
   8  chr8_51670126     ASom    T    G        0      0        2 
   8  chr8_51670126     HCab    T    G        0      0        2 
   8  chr8_51670126     HPrz    T    G        0      0        2 
   8  chr8_51670126     ZBoe    T    G      0.5      1        2 
   8  chr8_51670126     ZGre    T    G        0      0        2 
   8  chr8_51670126     ZHar    T    G        0      0        2 
   8  chr8_51670126   Sample    T    G        0      0        2 
   8  chr8_51671964     AAsi    G    A        0      0        2 
   8  chr8_51671964     AKia    G    A        1      2        2 
   8  chr8_51671964     AOna    G    A        1      2        2 
   8  chr8_51671964     ASom    G    A        0      0        2 
   8  chr8_51671964     HCab    G    A        0      0        2 
   8  chr8_51671964     HPrz    G    A        0      0        2 
   8  chr8_51671964     ZBoe    G    A        0      0        2 
   8  chr8_51671964     ZGre    G    A        0      0        2 
   8  chr8_51671964     ZHar    G    A        0      0        2 
   8  chr8_51671964   Sample    G    A        0      0        2 
   8  chr8_51673449     AAsi    T    G        0      0        2 
   8  chr8_51673449     AKia    T    G        0      0        2 
   8  chr8_51673449     AOna    T    G        0      0        2 
   8  chr8_51673449     ASom    T    G        0      0        2 
   8  chr8_51673449     HCab    T    G        0      0        2 
   8  chr8_51673449     HPrz    T    G      0.5      1        2 
   8  chr8_51673449     ZBoe    T    G        0      0        2 
   8  chr8_51673449     ZGre    T    G        0      0        2 
   8  chr8_51673449     ZHar    T    G        0      0        2 
   8  chr8_51673449   Sample    T    G        0      0        2 
   8  chr8_51677956     AAsi    C    A        1      2        2 
   8  chr8_51677956     AKia    C    A        0      0        2 
   8  chr8_51677956     AOna    C    A        0      0        2 
   8  chr8_51677956     ASom    C    A        1      2        2 
   8  chr8_51677956     HCab    C    A        0      0        2 
   8  chr8_51677956     HPrz    C    A        0      0        2 
   8  chr8_51677956     ZBoe    C    A        0      0        2 
   8  chr8_51677956     ZGre    C    A        0      0        2 
   8  chr8_51677956     ZHar    C    A        0      0        2 
   8  chr8_51677956   Sample    C    A        1      2        2 
   8  chr8_51683512     AAsi    T    A        0      0        2 
   8  chr8_51683512     AKia    T    A        0      0        2 
   8  chr8_51683512     AOna    T    A        0      0        2 
   8  chr8_51683512     ASom    T    A        0      0        2 
   8  chr8_51683512     HCab    T    A        1      2        2 
   8  chr8_51683512     HPrz    T    A        1      2        2 
   8  chr8_51683512     ZBoe    T    A        0      0        2 
   8  chr8_51683512     ZGre    T    A        0      0        2 
   8  chr8_51683512     ZHar    T    A        0      0        2 
   8  chr8_51683512   Sample    T    A        1      2        2 
   8  chr8_51690479     AAsi    T    G        0      0        2 
   8  chr8_51690479     AKia    T    G        0      0        2 
   8  chr8_51690479     AOna    T    G        0      0        2 
   8  chr8_51690479     ASom    T    G        0      0        2 
   8  chr8_51690479     HCab    T    G        0      0        2 
   8  chr8_51690479     HPrz    T    G        0      0        2 
   8  chr8_51690479     ZBoe    T    G      0.5      1        2 
   8  chr8_51690479     ZGre    T    G        0      0        2 
   8  chr8_51690479     ZHar    T    G        0      0        2 
   8  chr8_51690479   Sample    T    G        0      0        2 
   8  chr8_51692338     AAsi    C    A        0      0        2 
   8  chr8_51692338     AKia    C    A        0      0        2 
   8  chr8_51692338     AOna    C    A        0      0        2 
   8  chr8_51692338     ASom    C    A        0      0        2 
   8  chr8_51692338     HCab    C    A        1      2        2 
   8  chr8_51692338     HPrz    C    A        1      2        2 
   8  chr8_51692338     ZBoe    C    A        0      0        2 
   8  chr8_51692338     ZGre    C    A        0      0        2 
   8  chr8_51692338     ZHar    C    A        0      0        2 
   8  chr8_51692338   Sample    C    A        0      0        2 
   8  chr8_51696012     AAsi    A    G        0      0        2 
   8  chr8_51696012     AKia    A    G        1      2        2 
   8  chr8_51696012     AOna    A    G        0      0        2 
   8  chr8_51696012     ASom    A    G        0      0        2 
   8  chr8_51696012     HCab    A    G        0      0        2 
   8  chr8_51696012     HPrz    A    G        0      0        2 
   8  chr8_51696012     ZBoe    A    G        0      0        2 
   8  chr8_51696012     ZGre    A    G        0      0        2 
   8  chr8_51696012     ZHar    A    G        0      0        2 
   8  chr8_51696012   Sample    A    G        0      0        2 
   8  chr8_51697702     AAsi    T    C        0      0        2 
   8  chr8_51697702     AKia    T    C        0      0        2 
   8  chr8_51697702     AOna    T    C        0      0        2 
   8  chr8_51697702     ASom    T    C        0      0        2 
   8  chr8_51697702     HCab    T    C        0      0        2 
   8  chr8_51697702     HPrz    T    C        0      0        2 
   8  chr8_51697702     ZBoe    T    C        0      0        2 
   8  chr8_51697702     ZGre    T    C        0      0        2 
   8  chr8_51697702     ZHar    T    C        1      2        2 
   8  chr8_51697702   Sample    T    C        0      0        2 
   8  chr8_51700007     AAsi    C    T        0      0        2 
   8  chr8_51700007     AKia    C    T        0      0        2 
   8  chr8_51700007     AOna    C    T        0      0        2 
   8  chr8_51700007     ASom    C    T        0      0        2 
   8  chr8_51700007     HCab    C    T        0      0        2 
   8  chr8_51700007     HPrz    C    T      0.5      1        2 
   8  chr8_51700007     ZBoe    C    T        0      0        2 
   8  chr8_51700007     ZGre    C    T        0      0        2 
   8  chr8_51700007     ZHar    C    T        0      0        2 
   8  chr8_51700007   Sample    C    T        0      0        2 
   8  chr8_51704587     AAsi    C    A        0      0        2 
   8  chr8_51704587     AKia    C    A        1      2        2 
   8  chr8_51704587     AOna    C    A        1      2        2 
   8  chr8_51704587     ASom    C    A        0      0        2 
   8  chr8_51704587     HCab    C    A        0      0        2 
   8  chr8_51704587     HPrz    C    A        0      0        2 
   8  chr8_51704587     ZBoe    C    A        0      0        2 
   8  chr8_51704587     ZGre    C    A        0      0        2 
   8  chr8_51704587     ZHar    C    A        0      0        2 
   8  chr8_51704587   Sample    C    A        0      0        2 
   8  chr8_51705163     AAsi    T    C        1      2        2 
   8  chr8_51705163     AKia    T    C        0      0        2 
   8  chr8_51705163     AOna    T    C        0      0        2 
   8  chr8_51705163     ASom    T    C        0      0        2 
   8  chr8_51705163     HCab    T    C        0      0        2 
   8  chr8_51705163     HPrz    T    C        0      0        2 
   8  chr8_51705163     ZBoe    T    C        0      0        2 
   8  chr8_51705163     ZGre    T    C        0      0        2 
   8  chr8_51705163     ZHar    T    C        0      0        2 
   8  chr8_51705163   Sample    T    C        0      0        2 
   8  chr8_51706765     AAsi    C    T        0      0        2 
   8  chr8_51706765     AKia    C    T        0      0        2 
   8  chr8_51706765     AOna    C    T        0      0        2 
   8  chr8_51706765     ASom    C    T        0      0        2 
   8  chr8_51706765     HCab    C    T      0.5      1        2 
   8  chr8_51706765     HPrz    C    T        0      0        2 
   8  chr8_51706765     ZBoe    C    T        0      0        2 
   8  chr8_51706765     ZGre    C    T        0      0        2 
   8  chr8_51706765     ZHar    C    T        0      0        2 
   8  chr8_51706765   Sample    C    T        1      2        2 
   8  chr8_51710421     AAsi    A    G        0      0        2 
   8  chr8_51710421     AKia    A    G      0.5      1        2 
   8  chr8_51710421     AOna    A    G        0      0        2 
   8  chr8_51710421     ASom    A    G        0      0        2 
   8  chr8_51710421     HCab    A    G        0      0        2 
   8  chr8_51710421     HPrz    A    G        0      0        2 
   8  chr8_51710421     ZBoe    A    G        0      0        2 
   8  chr8_51710421     ZGre    A    G        0      0        2 
   8  chr8_51710421     ZHar    A    G        0      0        2 
   8  chr8_51710421   Sample    A    G        0      0        2 
   8  chr8_51722274     AAsi    G    C        0      0        2 
   8  chr8_51722274     AKia    G    C        1      2        2 
   8  chr8_51722274     AOna    G    C        1      2        2 
   8  chr8_51722274     ASom    G    C        0      0        2 
   8  chr8_51722274     HCab    G    C        0      0        2 
   8  chr8_51722274     HPrz    G    C        0      0        2 
   8  chr8_51722274     ZBoe    G    C        0      0        2 
   8  chr8_51722274     ZGre    G    C        0      0        2 
   8  chr8_51722274     ZHar    G    C        0      0        2 
   8  chr8_51722274   Sample    G    C        0      0        2 
   8  chr8_51722498     AAsi    T    C        0      0        2 
   8  chr8_51722498     AKia    T    C        0      0        2 
   8  chr8_51722498     AOna    T    C        0      0        2 
   8  chr8_51722498     ASom    T    C        0      0        2 
   8  chr8_51722498     HCab    T    C        0      0        2 
   8  chr8_51722498     HPrz    T    C        0      0        2 
   8  chr8_51722498     ZBoe    T    C        0      0        2 
   8  chr8_51722498     ZGre    T    C      0.5      1        2 
   8  chr8_51722498     ZHar    T    C        0      0        2 
   8  chr8_51722498   Sample    T    C        0      0        2 
   8  chr8_51726713     AAsi    T    A        0      0        2 
   8  chr8_51726713     AKia    T    A        0      0        2 
   8  chr8_51726713     AOna    T    A        0      0        2 
   8  chr8_51726713     ASom    T    A        0      0        2 
   8  chr8_51726713     HCab    T    A        1      2        2 
   8  chr8_51726713     HPrz    T    A        1      2        2 
   8  chr8_51726713     ZBoe    T    A        0      0        2 
   8  chr8_51726713     ZGre    T    A        0      0        2 
   8  chr8_51726713     ZHar    T    A        0      0        2 
   8  chr8_51726713   Sample    T    A        0      0        2 
   8  chr8_51740684     AAsi    T    C        0      0        2 
   8  chr8_51740684     AKia    T    C        0      0        2 
   8  chr8_51740684     AOna    T    C        0      0        2 
   8  chr8_51740684     ASom    T    C        0      0        2 
   8  chr8_51740684     HCab    T    C        1      2        2 
   8  chr8_51740684     HPrz    T    C        1      2        2 
   8  chr8_51740684     ZBoe    T    C        0      0        2 
   8  chr8_51740684     ZGre    T    C        0      0        2 
   8  chr8_51740684     ZHar    T    C        0      0        2 
   8  chr8_51740684   Sample    T    C        0      0        2 
   8  chr8_51754522     AAsi    A    G        0      0        2 
   8  chr8_51754522     AKia    A    G        0      0        2 
   8  chr8_51754522     AOna    A    G        0      0        2 
   8  chr8_51754522     ASom    A    G        0      0        2 
   8  chr8_51754522     HCab    A    G        1      2        2 
   8  chr8_51754522     HPrz    A    G        1      2        2 
   8  chr8_51754522     ZBoe    A    G        0      0        2 
   8  chr8_51754522     ZGre    A    G        0      0        2 
   8  chr8_51754522     ZHar    A    G        0      0        2 
   8  chr8_51754522   Sample    A    G        0      0        2 
   8  chr8_51756246     AAsi    C    T        1      2        2 
   8  chr8_51756246     AKia    C    T        0      0        2 
   8  chr8_51756246     AOna    C    T        1      2        2 
   8  chr8_51756246     ASom    C    T        1      2        2 
   8  chr8_51756246     HCab    C    T        0      0        2 
   8  chr8_51756246     HPrz    C    T        0      0        2 
   8  chr8_51756246     ZBoe    C    T        0      0        2 
   8  chr8_51756246     ZGre    C    T        0      0        2 
   8  chr8_51756246     ZHar    C    T        0      0        2 
   8  chr8_51756246   Sample    C    T        1      2        2 
   8  chr8_51756734     AAsi    G    T        0      0        2 
   8  chr8_51756734     AKia    G    T        0      0        2 
   8  chr8_51756734     AOna    G    T        0      0        2 
   8  chr8_51756734     ASom    G    T        1      2        2 
   8  chr8_51756734     HCab    G    T        0      0        2 
   8  chr8_51756734     HPrz    G    T        0      0        2 
   8  chr8_51756734     ZBoe    G    T        0      0        2 
   8  chr8_51756734     ZGre    G    T        0      0        2 
   8  chr8_51756734     ZHar    G    T        0      0        2 
   8  chr8_51756734   Sample    G    T        0      0        2 
   8  chr8_51758450     AAsi    G    A        0      0        2 
   8  chr8_51758450     AKia    G    A        0      0        2 
   8  chr8_51758450     AOna    G    A        0      0        2 
   8  chr8_51758450     ASom    G    A        0      0        2 
   8  chr8_51758450     HCab    G    A        0      0        2 
   8  chr8_51758450     HPrz    G    A        0      0        2 
   8  chr8_51758450     ZBoe    G    A      0.5      1        2 
   8  chr8_51758450     ZGre    G    A        0      0        2 
   8  chr8_51758450     ZHar    G    A        0      0        2 
   8  chr8_51758450   Sample    G    A        0      0        2 
   8  chr8_51761720     AAsi    A    T        0      0        2 
   8  chr8_51761720     AKia    A    T        0      0        2 
   8  chr8_51761720     AOna    A    T        0      0        2 
   8  chr8_51761720     ASom    A    T        0      0        2 
   8  chr8_51761720     HCab    A    T        0      0        2 
   8  chr8_51761720     HPrz    A    T        0      0        2 
   8  chr8_51761720     ZBoe    A    T        1      2        2 
   8  chr8_51761720     ZGre    A    T        0      0        2 
   8  chr8_51761720     ZHar    A    T        0      0        2 
   8  chr8_51761720   Sample    A    T        0      0        2 
   8  chr8_51768328     AAsi    T    C        0      0        2 
   8  chr8_51768328     AKia    T    C        0      0        2 
   8  chr8_51768328     AOna    T    C        0      0        2 
   8  chr8_51768328     ASom    T    C        0      0        2 
   8  chr8_51768328     HCab    T    C        0      0        2 
   8  chr8_51768328     HPrz    T    C        0      0        2 
   8  chr8_51768328     ZBoe    T    C        0      0        2 
   8  chr8_51768328     ZGre    T    C        0      0        2 
   8  chr8_51768328     ZHar    T    C      0.5      1        2 
   8  chr8_51768328   Sample    T    C        0      0        2 
   8  chr8_51771255     AAsi    A    G        0      0        2 
   8  chr8_51771255     AKia    A    G        0      0        2 
   8  chr8_51771255     AOna    A    G        0      0        2 
   8  chr8_51771255     ASom    A    G        0      0        2 
   8  chr8_51771255     HCab    A    G        0      0        2 
   8  chr8_51771255     HPrz    A    G        0      0        2 
   8  chr8_51771255     ZBoe    A    G        0      0        2 
   8  chr8_51771255     ZGre    A    G        1      2        2 
   8  chr8_51771255     ZHar    A    G        0      0        2 
   8  chr8_51771255   Sample    A    G        0      0        2 
   8  chr8_51773879     AAsi    T    A        0      0        2 
   8  chr8_51773879     AKia    T    A        0      0        2 
   8  chr8_51773879     AOna    T    A        0      0        2 
   8  chr8_51773879     ASom    T    A        0      0        2 
   8  chr8_51773879     HCab    T    A        0      0        2 
   8  chr8_51773879     HPrz    T    A        0      0        2 
   8  chr8_51773879     ZBoe    T    A        0      0        2 
   8  chr8_51773879     ZGre    T    A        0      0        2 
   8  chr8_51773879     ZHar    T    A        1      2        2 
   8  chr8_51773879   Sample    T    A        0      0        2 
   8  chr8_51777352     AAsi    A    G        0      0        2 
   8  chr8_51777352     AKia    A    G        0      0        2 
   8  chr8_51777352     AOna    A    G        0      0        2 
   8  chr8_51777352     ASom    A    G        0      0        2 
   8  chr8_51777352     HCab    A    G        0      0        2 
   8  chr8_51777352     HPrz    A    G        0      0        2 
   8  chr8_51777352     ZBoe    A    G        0      0        2 
   8  chr8_51777352     ZGre    A    G        0      0        2 
   8  chr8_51777352     ZHar    A    G        1      2        2 
   8  chr8_51777352   Sample    A    G        0      0        2 
   8  chr8_51781261     AAsi    C    T        0      0        2 
   8  chr8_51781261     AKia    C    T        0      0        2 
   8  chr8_51781261     AOna    C    T        0      0        2 
   8  chr8_51781261     ASom    C    T        0      0        2 
   8  chr8_51781261     HCab    C    T        1      2        2 
   8  chr8_51781261     HPrz    C    T        1      2        2 
   8  chr8_51781261     ZBoe    C    T        0      0        2 
   8  chr8_51781261     ZGre    C    T        0      0        2 
   8  chr8_51781261     ZHar    C    T        0      0        2 
   8  chr8_51781261   Sample    C    T        0      0        2 
   8  chr8_51791496     AAsi    T    C        0      0        2 
   8  chr8_51791496     AKia    T    C        0      0        2 
   8  chr8_51791496     AOna    T    C        0      0        2 
   8  chr8_51791496     ASom    T    C        0      0        2 
   8  chr8_51791496     HCab    T    C        1      2        2 
   8  chr8_51791496     HPrz    T    C        1      2        2 
   8  chr8_51791496     ZBoe    T    C        0      0        2 
   8  chr8_51791496     ZGre    T    C        0      0        2 
   8  chr8_51791496     ZHar    T    C        0      0        2 
   8  chr8_51791496   Sample    T    C        0      0        2 
   8  chr8_51793220     AAsi    C    G        0      0        2 
   8  chr8_51793220     AKia    C    G        0      0        2 
   8  chr8_51793220     AOna    C    G        0      0        2 
   8  chr8_51793220     ASom    C    G        0      0        2 
   8  chr8_51793220     HCab    C    G        1      2        2 
   8  chr8_51793220     HPrz    C    G        1      2        2 
   8  chr8_51793220     ZBoe    C    G        0      0        2 
   8  chr8_51793220     ZGre    C    G        0      0        2 
   8  chr8_51793220     ZHar    C    G        0      0        2 
   8  chr8_51793220   Sample    C    G        0      0        2 
   8  chr8_51805844     AAsi    T    C        0      0        2 
   8  chr8_51805844     AKia    T    C        0      0        2 
   8  chr8_51805844     AOna    T    C        0      0        2 
   8  chr8_51805844     ASom    T    C        0      0        2 
   8  chr8_51805844     HCab    T    C        1      2        2 
   8  chr8_51805844     HPrz    T    C        1      2        2 
   8  chr8_51805844     ZBoe    T    C        0      0        2 
   8  chr8_51805844     ZGre    T    C        0      0        2 
   8  chr8_51805844     ZHar    T    C        0      0        2 
   8  chr8_51805844   Sample    T    C        0      0        2 
   8  chr8_51807322     AAsi    A    G        0      0        2 
   8  chr8_51807322     AKia    A    G        0      0        2 
   8  chr8_51807322     AOna    A    G        0      0        2 
   8  chr8_51807322     ASom    A    G        0      0        2 
   8  chr8_51807322     HCab    A    G        1      2        2 
   8  chr8_51807322     HPrz    A    G        1      2        2 
   8  chr8_51807322     ZBoe    A    G        0      0        2 
   8  chr8_51807322     ZGre    A    G        0      0        2 
   8  chr8_51807322     ZHar    A    G        0      0        2 
   8  chr8_51807322   Sample    A    G        0      0        2 
   8  chr8_51807414     AAsi    G    A        0      0        2 
   8  chr8_51807414     AKia    G    A        0      0        2 
   8  chr8_51807414     AOna    G    A        0      0        2 
   8  chr8_51807414     ASom    G    A        0      0        2 
   8  chr8_51807414     HCab    G    A        1      2        2 
   8  chr8_51807414     HPrz    G    A        1      2        2 
   8  chr8_51807414     ZBoe    G    A        0      0        2 
   8  chr8_51807414     ZGre    G    A        0      0        2 
   8  chr8_51807414     ZHar    G    A        0      0        2 
   8  chr8_51807414   Sample    G    A        0      0        2 
   8  chr8_51809776     AAsi    C    G      0.5      1        2 
   8  chr8_51809776     AKia    C    G        0      0        2 
   8  chr8_51809776     AOna    C    G        0      0        2 
   8  chr8_51809776     ASom    C    G        0      0        2 
   8  chr8_51809776     HCab    C    G        0      0        2 
   8  chr8_51809776     HPrz    C    G        0      0        2 
   8  chr8_51809776     ZBoe    C    G        0      0        2 
   8  chr8_51809776     ZGre    C    G        0      0        2 
   8  chr8_51809776     ZHar    C    G        0      0        2 
   8  chr8_51809776   Sample    C    G        0      0        2 
   8  chr8_51817244     AAsi    C    G        0      0        2 
   8  chr8_51817244     AKia    C    G        0      0        2 
   8  chr8_51817244     AOna    C    G        0      0        2 
   8  chr8_51817244     ASom    C    G        1      2        2 
   8  chr8_51817244     HCab    C    G        0      0        2 
   8  chr8_51817244     HPrz    C    G        0      0        2 
   8  chr8_51817244     ZBoe    C    G        0      0        2 
   8  chr8_51817244     ZGre    C    G        0      0        2 
   8  chr8_51817244     ZHar    C    G        0      0        2 
   8  chr8_51817244   Sample    C    G        0      0        2 
   8  chr8_51817302     AAsi    C    A        0      0        2 
   8  chr8_51817302     AKia    C    A        0      0        2 
   8  chr8_51817302     AOna    C    A        0      0        2 
   8  chr8_51817302     ASom    C    A        0      0        2 
   8  chr8_51817302     HCab    C    A        0      0        2 
   8  chr8_51817302     HPrz    C    A        0      0        2 
   8  chr8_51817302     ZBoe    C    A      0.5      1        2 
   8  chr8_51817302     ZGre    C    A        0      0        2 
   8  chr8_51817302     ZHar    C    A        0      0        2 
   8  chr8_51817302   Sample    C    A        0      0        2 
   8  chr8_51829135     AAsi    C    G        0      0        2 
   8  chr8_51829135     AKia    C    G        0      0        2 
   8  chr8_51829135     AOna    C    G        0      0        2 
   8  chr8_51829135     ASom    C    G        0      0        2 
   8  chr8_51829135     HCab    C    G        0      0        2 
   8  chr8_51829135     HPrz    C    G        0      0        2 
   8  chr8_51829135     ZBoe    C    G        0      0        2 
   8  chr8_51829135     ZGre    C    G        1      2        2 
   8  chr8_51829135     ZHar    C    G        0      0        2 
   8  chr8_51829135   Sample    C    G        0      0        2 
   8  chr8_51839167     AAsi    C    A        0      0        2 
   8  chr8_51839167     AKia    C    A        0      0        2 
   8  chr8_51839167     AOna    C    A        0      0        2 
   8  chr8_51839167     ASom    C    A        0      0        2 
   8  chr8_51839167     HCab    C    A        1      2        2 
   8  chr8_51839167     HPrz    C    A        1      2        2 
   8  chr8_51839167     ZBoe    C    A        0      0        2 
   8  chr8_51839167     ZGre    C    A        0      0        2 
   8  chr8_51839167     ZHar    C    A        0      0        2 
   8  chr8_51839167   Sample    C    A        0      0        2 
   8  chr8_51842907     AAsi    C    G        0      0        2 
   8  chr8_51842907     AKia    C    G        0      0        2 
   8  chr8_51842907     AOna    C    G        0      0        2 
   8  chr8_51842907     ASom    C    G        0      0        2 
   8  chr8_51842907     HCab    C    G        1      2        2 
   8  chr8_51842907     HPrz    C    G        1      2        2 
   8  chr8_51842907     ZBoe    C    G        0      0        2 
   8  chr8_51842907     ZGre    C    G        0      0        2 
   8  chr8_51842907     ZHar    C    G        0      0        2 
   8  chr8_51842907   Sample    C    G        0      0        2 
   8  chr8_51844983     AAsi    T    A      0.5      1        2 
   8  chr8_51844983     AKia    T    A        0      0        2 
   8  chr8_51844983     AOna    T    A        0      0        2 
   8  chr8_51844983     ASom    T    A        0      0        2 
   8  chr8_51844983     HCab    T    A        0      0        2 
   8  chr8_51844983     HPrz    T    A        0      0        2 
   8  chr8_51844983     ZBoe    T    A        0      0        2 
   8  chr8_51844983     ZGre    T    A        0      0        2 
   8  chr8_51844983     ZHar    T    A        0      0        2 
   8  chr8_51844983   Sample    T    A        0      0        2 
   8  chr8_51846072     AAsi    A    G        0      0        2 
   8  chr8_51846072     AKia    A    G        0      0        2 
   8  chr8_51846072     AOna    A    G        0      0        2 
   8  chr8_51846072     ASom    A    G        0      0        2 
   8  chr8_51846072     HCab    A    G        1      2        2 
   8  chr8_51846072     HPrz    A    G        1      2        2 
   8  chr8_51846072     ZBoe    A    G        0      0        2 
   8  chr8_51846072     ZGre    A    G        0      0        2 
   8  chr8_51846072     ZHar    A    G        0      0        2 
   8  chr8_51846072   Sample    A    G        0      0        2 
   8  chr8_51850383     AAsi    G    A        0      0        2 
   8  chr8_51850383     AKia    G    A      0.5      1        2 
   8  chr8_51850383     AOna    G    A        0      0        2 
   8  chr8_51850383     ASom    G    A        0      0        2 
   8  chr8_51850383     HCab    G    A        0      0        2 
   8  chr8_51850383     HPrz    G    A        0      0        2 
   8  chr8_51850383     ZBoe    G    A        0      0        2 
   8  chr8_51850383     ZGre    G    A        0      0        2 
   8  chr8_51850383     ZHar    G    A        0      0        2 
   8  chr8_51850383   Sample    G    A        0      0        2 
   8  chr8_51856399     AAsi    T    A        0      0        2 
   8  chr8_51856399     AKia    T    A        0      0        2 
   8  chr8_51856399     AOna    T    A        0      0        2 
   8  chr8_51856399     ASom    T    A        0      0        2 
   8  chr8_51856399     HCab    T    A        1      2        2 
   8  chr8_51856399     HPrz    T    A        1      2        2 
   8  chr8_51856399     ZBoe    T    A        0      0        2 
   8  chr8_51856399     ZGre    T    A        0      0        2 
   8  chr8_51856399     ZHar    T    A        0      0        2 
   8  chr8_51856399   Sample    T    A        0      0        2 
   8  chr8_51857352     AAsi    C    A        0      0        2 
   8  chr8_51857352     AKia    C    A        0      0        2 
   8  chr8_51857352     AOna    C    A        0      0        2 
   8  chr8_51857352     ASom    C    A        0      0        2 
   8  chr8_51857352     HCab    C    A        0      0        2 
   8  chr8_51857352     HPrz    C    A        0      0        2 
   8  chr8_51857352     ZBoe    C    A      0.5      1        2 
   8  chr8_51857352     ZGre    C    A        0      0        2 
   8  chr8_51857352     ZHar    C    A        0      0        2 
   8  chr8_51857352   Sample    C    A        0      0        2 
   8  chr8_51858667     AAsi    G    T        0      0        2 
   8  chr8_51858667     AKia    G    T        0      0        2 
   8  chr8_51858667     AOna    G    T        0      0        2 
   8  chr8_51858667     ASom    G    T        0      0        2 
   8  chr8_51858667     HCab    G    T        0      0        2 
   8  chr8_51858667     HPrz    G    T        0      0        2 
   8  chr8_51858667     ZBoe    G    T        1      2        2 
   8  chr8_51858667     ZGre    G    T        0      0        2 
   8  chr8_51858667     ZHar    G    T        0      0        2 
   8  chr8_51858667   Sample    G    T        0      0        2 
   8  chr8_51858724     AAsi    G    A        0      0        2 
   8  chr8_51858724     AKia    G    A        0      0        2 
   8  chr8_51858724     AOna    G    A        0      0        2 
   8  chr8_51858724     ASom    G    A        0      0        2 
   8  chr8_51858724     HCab    G    A        0      0        2 
   8  chr8_51858724     HPrz    G    A        0      0        2 
   8  chr8_51858724     ZBoe    G    A      0.5      1        2 
   8  chr8_51858724     ZGre    G    A        0      0        2 
   8  chr8_51858724     ZHar    G    A        0      0        2 
   8  chr8_51858724   Sample    G    A        0      0        2 
   8  chr8_51871955     AAsi    G    T        1      2        2 
   8  chr8_51871955     AKia    G    T        0      0        2 
   8  chr8_51871955     AOna    G    T        0      0        2 
   8  chr8_51871955     ASom    G    T        1      2        2 
   8  chr8_51871955     HCab    G    T        0      0        2 
   8  chr8_51871955     HPrz    G    T        0      0        2 
   8  chr8_51871955     ZBoe    G    T        0      0        2 
   8  chr8_51871955     ZGre    G    T        0      0        2 
   8  chr8_51871955     ZHar    G    T        0      0        2 
   8  chr8_51871955   Sample    G    T        1      2        2 
   8  chr8_51882002     AAsi    T    A        0      0        2 
   8  chr8_51882002     AKia    T    A        0      0        2 
   8  chr8_51882002     AOna    T    A        0      0        2 
   8  chr8_51882002     ASom    T    A        0      0        2 
   8  chr8_51882002     HCab    T    A        0      0        2 
   8  chr8_51882002     HPrz    T    A      0.5      1        2 
   8  chr8_51882002     ZBoe    T    A        0      0        2 
   8  chr8_51882002     ZGre    T    A        0      0        2 
   8  chr8_51882002     ZHar    T    A        0      0        2 
   8  chr8_51882002   Sample    T    A        0      0        2 
   8  chr8_51885945     AAsi    G    A        0      0        2 
   8  chr8_51885945     AKia    G    A        0      0        2 
   8  chr8_51885945     AOna    G    A        0      0        2 
   8  chr8_51885945     ASom    G    A        0      0        2 
   8  chr8_51885945     HCab    G    A        0      0        2 
   8  chr8_51885945     HPrz    G    A        0      0        2 
   8  chr8_51885945     ZBoe    G    A        0      0        2 
   8  chr8_51885945     ZGre    G    A        1      2        2 
   8  chr8_51885945     ZHar    G    A        0      0        2 
   8  chr8_51885945   Sample    G    A        0      0        2 
   8  chr8_51896488     AAsi    C    G        0      0        2 
   8  chr8_51896488     AKia    C    G        1      2        2 
   8  chr8_51896488     AOna    C    G        1      2        2 
   8  chr8_51896488     ASom    C    G        0      0        2 
   8  chr8_51896488     HCab    C    G        0      0        2 
   8  chr8_51896488     HPrz    C    G        0      0        2 
   8  chr8_51896488     ZBoe    C    G        0      0        2 
   8  chr8_51896488     ZGre    C    G        0      0        2 
   8  chr8_51896488     ZHar    C    G        0      0        2 
   8  chr8_51896488   Sample    C    G        0      0        2 
   8  chr8_51913205     AAsi    A    G        0      0        2 
   8  chr8_51913205     AKia    A    G        0      0        2 
   8  chr8_51913205     AOna    A    G        0      0        2 
   8  chr8_51913205     ASom    A    G        0      0        2 
   8  chr8_51913205     HCab    A    G        1      2        2 
   8  chr8_51913205     HPrz    A    G        1      2        2 
   8  chr8_51913205     ZBoe    A    G        0      0        2 
   8  chr8_51913205     ZGre    A    G        0      0        2 
   8  chr8_51913205     ZHar    A    G        0      0        2 
   8  chr8_51913205   Sample    A    G        0      0        2 
   8  chr8_51922410     AAsi    G    A        0      0        2 
   8  chr8_51922410     AKia    G    A        0      0        2 
   8  chr8_51922410     AOna    G    A        0      0        2 
   8  chr8_51922410     ASom    G    A        0      0        2 
   8  chr8_51922410     HCab    G    A        1      2        2 
   8  chr8_51922410     HPrz    G    A        1      2        2 
   8  chr8_51922410     ZBoe    G    A        0      0        2 
   8  chr8_51922410     ZGre    G    A        0      0        2 
   8  chr8_51922410     ZHar    G    A        0      0        2 
   8  chr8_51922410   Sample    G    A        0      0        2 
   8  chr8_51926308     AAsi    T    C        0      0        2 
   8  chr8_51926308     AKia    T    C        0      0        2 
   8  chr8_51926308     AOna    T    C        0      0        2 
   8  chr8_51926308     ASom    T    C      0.5      1        2 
   8  chr8_51926308     HCab    T    C        0      0        2 
   8  chr8_51926308     HPrz    T    C        0      0        2 
   8  chr8_51926308     ZBoe    T    C        0      0        2 
   8  chr8_51926308     ZGre    T    C        0      0        2 
   8  chr8_51926308     ZHar    T    C        0      0        2 
   8  chr8_51926308   Sample    T    C        0      0        2 
   8  chr8_51931737     AAsi    T    G        0      0        2 
   8  chr8_51931737     AKia    T    G        0      0        2 
   8  chr8_51931737     AOna    T    G        0      0        2 
   8  chr8_51931737     ASom    T    G        0      0        2 
   8  chr8_51931737     HCab    T    G      0.5      1        2 
   8  chr8_51931737     HPrz    T    G        0      0        2 
   8  chr8_51931737     ZBoe    T    G        0      0        2 
   8  chr8_51931737     ZGre    T    G        0      0        2 
   8  chr8_51931737     ZHar    T    G        0      0        2 
   8  chr8_51931737   Sample    T    G        0      0        2 
   8  chr8_51933837     AAsi    A    G        0      0        2 
   8  chr8_51933837     AKia    A    G        0      0        2 
   8  chr8_51933837     AOna    A    G        0      0        2 
   8  chr8_51933837     ASom    A    G        0      0        2 
   8  chr8_51933837     HCab    A    G      0.5      1        2 
   8  chr8_51933837     HPrz    A    G        1      2        2 
   8  chr8_51933837     ZBoe    A    G        0      0        2 
   8  chr8_51933837     ZGre    A    G        0      0        2 
   8  chr8_51933837     ZHar    A    G        0      0        2 
   8  chr8_51933837   Sample    A    G        0      0        2 
   8  chr8_51946213     AAsi    A    G        0      0        2 
   8  chr8_51946213     AKia    A    G      0.5      1        2 
   8  chr8_51946213     AOna    A    G      0.5      1        2 
   8  chr8_51946213     ASom    A    G        0      0        2 
   8  chr8_51946213     HCab    A    G        0      0        2 
   8  chr8_51946213     HPrz    A    G        0      0        2 
   8  chr8_51946213     ZBoe    A    G        0      0        2 
   8  chr8_51946213     ZGre    A    G        0      0        2 
   8  chr8_51946213     ZHar    A    G        0      0        2 
   8  chr8_51946213   Sample    A    G        0      0        2 
   8  chr8_51946284     AAsi    G    C        0      0        2 
   8  chr8_51946284     AKia    G    C        0      0        2 
   8  chr8_51946284     AOna    G    C        0      0        2 
   8  chr8_51946284     ASom    G    C        0      0        2 
   8  chr8_51946284     HCab    G    C        1      2        2 
   8  chr8_51946284     HPrz    G    C        1      2        2 
   8  chr8_51946284     ZBoe    G    C        0      0        2 
   8  chr8_51946284     ZGre    G    C        0      0        2 
   8  chr8_51946284     ZHar    G    C        0      0        2 
   8  chr8_51946284   Sample    G    C        0      0        2 
   8  chr8_51951828     AAsi    A    G      0.5      1        2 
   8  chr8_51951828     AKia    A    G        0      0        2 
   8  chr8_51951828     AOna    A    G        0      0        2 
   8  chr8_51951828     ASom    A    G        0      0        2 
   8  chr8_51951828     HCab    A    G        0      0        2 
   8  chr8_51951828     HPrz    A    G        0      0        2 
   8  chr8_51951828     ZBoe    A    G        0      0        2 
   8  chr8_51951828     ZGre    A    G        0      0        2 
   8  chr8_51951828     ZHar    A    G        0      0        2 
   8  chr8_51951828   Sample    A    G        0      0        2 
   8  chr8_51952188     AAsi    C    T        1      2        2 
   8  chr8_51952188     AKia    C    T        0      0        2 
   8  chr8_51952188     AOna    C    T        0      0        2 
   8  chr8_51952188     ASom    C    T        1      2        2 
   8  chr8_51952188     HCab    C    T        0      0        2 
   8  chr8_51952188     HPrz    C    T        0      0        2 
   8  chr8_51952188     ZBoe    C    T        0      0        2 
   8  chr8_51952188     ZGre    C    T        0      0        2 
   8  chr8_51952188     ZHar    C    T        0      0        2 
   8  chr8_51952188   Sample    C    T        1      2        2 
   8  chr8_51953753     AAsi    A    G        0      0        2 
   8  chr8_51953753     AKia    A    G        0      0        2 
   8  chr8_51953753     AOna    A    G      0.5      1        2 
   8  chr8_51953753     ASom    A    G        0      0        2 
   8  chr8_51953753     HCab    A    G        1      2        2 
   8  chr8_51953753     HPrz    A    G        1      2        2 
   8  chr8_51953753     ZBoe    A    G        0      0        2 
   8  chr8_51953753     ZGre    A    G        0      0        2 
   8  chr8_51953753     ZHar    A    G        0      0        2 
   8  chr8_51953753   Sample    A    G        0      0        2 
   8  chr8_51955930     AAsi    C    T        0      0        2 
   8  chr8_51955930     AKia    C    T        0      0        2 
   8  chr8_51955930     AOna    C    T        0      0        2 
   8  chr8_51955930     ASom    C    T        0      0        2 
   8  chr8_51955930     HCab    C    T        1      2        2 
   8  chr8_51955930     HPrz    C    T        1      2        2 
   8  chr8_51955930     ZBoe    C    T        0      0        2 
   8  chr8_51955930     ZGre    C    T        0      0        2 
   8  chr8_51955930     ZHar    C    T        0      0        2 
   8  chr8_51955930   Sample    C    T        0      0        2 
   8  chr8_51957136     AAsi    T    C        0      0        2 
   8  chr8_51957136     AKia    T    C      0.5      1        2 
   8  chr8_51957136     AOna    T    C        0      0        2 
   8  chr8_51957136     ASom    T    C        0      0        2 
   8  chr8_51957136     HCab    T    C        0      0        2 
   8  chr8_51957136     HPrz    T    C        0      0        2 
   8  chr8_51957136     ZBoe    T    C        0      0        2 
   8  chr8_51957136     ZGre    T    C        0      0        2 
   8  chr8_51957136     ZHar    T    C        0      0        2 
   8  chr8_51957136   Sample    T    C        0      0        2 
   8  chr8_51969085     AAsi    C    A        0      0        2 
   8  chr8_51969085     AKia    C    A        0      0        2 
   8  chr8_51969085     AOna    C    A        0      0        2 
   8  chr8_51969085     ASom    C    A        0      0        2 
   8  chr8_51969085     HCab    C    A        0      0        2 
   8  chr8_51969085     HPrz    C    A        0      0        2 
   8  chr8_51969085     ZBoe    C    A        1      2        2 
   8  chr8_51969085     ZGre    C    A        0      0        2 
   8  chr8_51969085     ZHar    C    A        0      0        2 
   8  chr8_51969085   Sample    C    A        0      0        2 
   8  chr8_51970372     AAsi    C    G        0      0        2 
   8  chr8_51970372     AKia    C    G        0      0        2 
   8  chr8_51970372     AOna    C    G        0      0        2 
   8  chr8_51970372     ASom    C    G        0      0        2 
   8  chr8_51970372     HCab    C    G        0      0        2 
   8  chr8_51970372     HPrz    C    G        0      0        2 
   8  chr8_51970372     ZBoe    C    G        1      2        2 
   8  chr8_51970372     ZGre    C    G        0      0        2 
   8  chr8_51970372     ZHar    C    G        0      0        2 
   8  chr8_51970372   Sample    C    G        0      0        2 
   8  chr8_51970738     AAsi    C    T        0      0        2 
   8  chr8_51970738     AKia    C    T        0      0        2 
   8  chr8_51970738     AOna    C    T        0      0        2 
   8  chr8_51970738     ASom    C    T        0      0        2 
   8  chr8_51970738     HCab    C    T        1      2        2 
   8  chr8_51970738     HPrz    C    T        1      2        2 
   8  chr8_51970738     ZBoe    C    T        0      0        2 
   8  chr8_51970738     ZGre    C    T        0      0        2 
   8  chr8_51970738     ZHar    C    T        0      0        2 
   8  chr8_51970738   Sample    C    T        0      0        2 
   8  chr8_51990061     AAsi    A    G        0      0        2 
   8  chr8_51990061     AKia    A    G        0      0        2 
   8  chr8_51990061     AOna    A    G        0      0        2 
   8  chr8_51990061     ASom    A    G        0      0        2 
   8  chr8_51990061     HCab    A    G        1      2        2 
   8  chr8_51990061     HPrz    A    G        1      2        2 
   8  chr8_51990061     ZBoe    A    G        0      0        2 
   8  chr8_51990061     ZGre    A    G        0      0        2 
   8  chr8_51990061     ZHar    A    G        0      0        2 
   8  chr8_51990061   Sample    A    G        0      0        2 
   8  chr8_51992378     AAsi    G    A        0      0        2 
   8  chr8_51992378     AKia    G    A        0      0        2 
   8  chr8_51992378     AOna    G    A      0.5      1        2 
   8  chr8_51992378     ASom    G    A        0      0        2 
   8  chr8_51992378     HCab    G    A        0      0        2 
   8  chr8_51992378     HPrz    G    A        0      0        2 
   8  chr8_51992378     ZBoe    G    A        0      0        2 
   8  chr8_51992378     ZGre    G    A        0      0        2 
   8  chr8_51992378     ZHar    G    A        0      0        2 
   8  chr8_51992378   Sample    G    A        0      0        2 
   8  chr8_51995439     AAsi    G    A        0      0        2 
   8  chr8_51995439     AKia    G    A        0      0        2 
   8  chr8_51995439     AOna    G    A        0      0        2 
   8  chr8_51995439     ASom    G    A        0      0        2 
   8  chr8_51995439     HCab    G    A        0      0        2 
   8  chr8_51995439     HPrz    G    A        0      0        2 
   8  chr8_51995439     ZBoe    G    A      0.5      1        2 
   8  chr8_51995439     ZGre    G    A        0      0        2 
   8  chr8_51995439     ZHar    G    A        0      0        2 
   8  chr8_51995439   Sample    G    A        0      0        2 
   8  chr8_52008304     AAsi    A    G        1      2        2 
   8  chr8_52008304     AKia    A    G        0      0        2 
   8  chr8_52008304     AOna    A    G        0      0        2 
   8  chr8_52008304     ASom    A    G      0.5      1        2 
   8  chr8_52008304     HCab    A    G        0      0        2 
   8  chr8_52008304     HPrz    A    G        0      0        2 
   8  chr8_52008304     ZBoe    A    G        0      0        2 
   8  chr8_52008304     ZGre    A    G        0      0        2 
   8  chr8_52008304     ZHar    A    G        0      0        2 
   8  chr8_52008304   Sample    A    G        1      2        2 
   8  chr8_52013184     AAsi    C    T        0      0        2 
   8  chr8_52013184     AKia    C    T        1      2        2 
   8  chr8_52013184     AOna    C    T        0      0        2 
   8  chr8_52013184     ASom    C    T        0      0        2 
   8  chr8_52013184     HCab    C    T        0      0        2 
   8  chr8_52013184     HPrz    C    T        0      0        2 
   8  chr8_52013184     ZBoe    C    T        0      0        2 
   8  chr8_52013184     ZGre    C    T        0      0        2 
   8  chr8_52013184     ZHar    C    T        0      0        2 
   8  chr8_52013184   Sample    C    T        0      0        2 
   8  chr8_52014812     AAsi    A    G        0      0        2 
   8  chr8_52014812     AKia    A    G        0      0        2 
   8  chr8_52014812     AOna    A    G        0      0        2 
   8  chr8_52014812     ASom    A    G        0      0        2 
   8  chr8_52014812     HCab    A    G        1      2        2 
   8  chr8_52014812     HPrz    A    G        1      2        2 
   8  chr8_52014812     ZBoe    A    G        0      0        2 
   8  chr8_52014812     ZGre    A    G        0      0        2 
   8  chr8_52014812     ZHar    A    G        0      0        2 
   8  chr8_52014812   Sample    A    G        0      0        2 
   8  chr8_52017962     AAsi    C    T        1      2        2 
   8  chr8_52017962     AKia    C    T        0      0        2 
   8  chr8_52017962     AOna    C    T        0      0        2 
   8  chr8_52017962     ASom    C    T        1      2        2 
   8  chr8_52017962     HCab    C    T        0      0        2 
   8  chr8_52017962     HPrz    C    T        0      0        2 
   8  chr8_52017962     ZBoe    C    T        0      0        2 
   8  chr8_52017962     ZGre    C    T        0      0        2 
   8  chr8_52017962     ZHar    C    T        0      0        2 
   8  chr8_52017962   Sample    C    T        1      2        2 
   8  chr8_52038775     AAsi    T    C        0      0        2 
   8  chr8_52038775     AKia    T    C        0      0        2 
   8  chr8_52038775     AOna    T    C        0      0        2 
   8  chr8_52038775     ASom    T    C        0      0        2 
   8  chr8_52038775     HCab    T    C        1      2        2 
   8  chr8_52038775     HPrz    T    C        1      2        2 
   8  chr8_52038775     ZBoe    T    C        0      0        2 
   8  chr8_52038775     ZGre    T    C        0      0        2 
   8  chr8_52038775     ZHar    T    C        0      0        2 
   8  chr8_52038775   Sample    T    C        0      0        2 
   8  chr8_52064082     AAsi    G    A        0      0        2 
   8  chr8_52064082     AKia    G    A        0      0        2 
   8  chr8_52064082     AOna    G    A        0      0        2 
   8  chr8_52064082     ASom    G    A        0      0        2 
   8  chr8_52064082     HCab    G    A        0      0        2 
   8  chr8_52064082     HPrz    G    A        0      0        2 
   8  chr8_52064082     ZBoe    G    A      0.5      1        2 
   8  chr8_52064082     ZGre    G    A        0      0        2 
   8  chr8_52064082     ZHar    G    A        0      0        2 
   8  chr8_52064082   Sample    G    A        0      0        2 
   8  chr8_52069713     AAsi    C    T        0      0        2 
   8  chr8_52069713     AKia    C    T      0.5      1        2 
   8  chr8_52069713     AOna    C    T        0      0        2 
   8  chr8_52069713     ASom    C    T        0      0        2 
   8  chr8_52069713     HCab    C    T        0      0        2 
   8  chr8_52069713     HPrz    C    T        0      0        2 
   8  chr8_52069713     ZBoe    C    T        0      0        2 
   8  chr8_52069713     ZGre    C    T        0      0        2 
   8  chr8_52069713     ZHar    C    T        0      0        2 
   8  chr8_52069713   Sample    C    T        0      0        2 
   8  chr8_52078971     AAsi    C    T        0      0        2 
   8  chr8_52078971     AKia    C    T        0      0        2 
   8  chr8_52078971     AOna    C    T        0      0        2 
   8  chr8_52078971     ASom    C    T        0      0        2 
   8  chr8_52078971     HCab    C    T        0      0        2 
   8  chr8_52078971     HPrz    C    T        0      0        2 
   8  chr8_52078971     ZBoe    C    T        1      2        2 
   8  chr8_52078971     ZGre    C    T        0      0        2 
   8  chr8_52078971     ZHar    C    T        0      0        2 
   8  chr8_52078971   Sample    C    T        0      0        2 
   8  chr8_52082364     AAsi    C    T        0      0        2 
   8  chr8_52082364     AKia    C    T        0      0        2 
   8  chr8_52082364     AOna    C    T      0.5      1        2 
   8  chr8_52082364     ASom    C    T        0      0        2 
   8  chr8_52082364     HCab    C    T        0      0        2 
   8  chr8_52082364     HPrz    C    T        0      0        2 
   8  chr8_52082364     ZBoe    C    T        0      0        2 
   8  chr8_52082364     ZGre    C    T        0      0        2 
   8  chr8_52082364     ZHar    C    T        0      0        2 
   8  chr8_52082364   Sample    C    T        0      0        2 
   8  chr8_52106249     AAsi    G    A        0      0        2 
   8  chr8_52106249     AKia    G    A        0      0        2 
   8  chr8_52106249     AOna    G    A        0      0        2 
   8  chr8_52106249     ASom    G    A        0      0        2 
   8  chr8_52106249     HCab    G    A      0.5      1        2 
   8  chr8_52106249     HPrz    G    A        0      0        2 
   8  chr8_52106249     ZBoe    G    A        0      0        2 
   8  chr8_52106249     ZGre    G    A        0      0        2 
   8  chr8_52106249     ZHar    G    A        0      0        2 
   8  chr8_52106249   Sample    G    A        0      0        2 
   8  chr8_52119874     AAsi    C    G        0      0        2 
   8  chr8_52119874     AKia    C    G        0      0        2 
   8  chr8_52119874     AOna    C    G        0      0        2 
   8  chr8_52119874     ASom    C    G        0      0        2 
   8  chr8_52119874     HCab    C    G        0      0        2 
   8  chr8_52119874     HPrz    C    G        0      0        2 
   8  chr8_52119874     ZBoe    C    G        0      0        2 
   8  chr8_52119874     ZGre    C    G        0      0        2 
   8  chr8_52119874     ZHar    C    G        1      2        2 
   8  chr8_52119874   Sample    C    G        0      0        2 
   8  chr8_52121725     AAsi    T    A        0      0        2 
   8  chr8_52121725     AKia    T    A        1      2        2 
   8  chr8_52121725     AOna    T    A      0.5      1        2 
   8  chr8_52121725     ASom    T    A        0      0        2 
   8  chr8_52121725     HCab    T    A        1      2        2 
   8  chr8_52121725     HPrz    T    A        1      2        2 
   8  chr8_52121725     ZBoe    T    A        0      0        2 
   8  chr8_52121725     ZGre    T    A        1      2        2 
   8  chr8_52121725     ZHar    T    A        0      0        2 
   8  chr8_52121725   Sample    T    A        0      0        2 
   8  chr8_52121983     AAsi    G    A        0      0        2 
   8  chr8_52121983     AKia    G    A        1      2        2 
   8  chr8_52121983     AOna    G    A        1      2        2 
   8  chr8_52121983     ASom    G    A        0      0        2 
   8  chr8_52121983     HCab    G    A        0      0        2 
   8  chr8_52121983     HPrz    G    A        0      0        2 
   8  chr8_52121983     ZBoe    G    A        0      0        2 
   8  chr8_52121983     ZGre    G    A        1      2        2 
   8  chr8_52121983     ZHar    G    A        0      0        2 
   8  chr8_52121983   Sample    G    A        0      0        2 
   8  chr8_52124132     AAsi    C    G        0      0        2 
   8  chr8_52124132     AKia    C    G        0      0        2 
   8  chr8_52124132     AOna    C    G        0      0        2 
   8  chr8_52124132     ASom    C    G        0      0        2 
   8  chr8_52124132     HCab    C    G        1      2        2 
   8  chr8_52124132     HPrz    C    G        1      2        2 
   8  chr8_52124132     ZBoe    C    G        0      0        2 
   8  chr8_52124132     ZGre    C    G        0      0        2 
   8  chr8_52124132     ZHar    C    G        0      0        2 
   8  chr8_52124132   Sample    C    G        0      0        2 
   8  chr8_52127656     AAsi    A    G        0      0        2 
   8  chr8_52127656     AKia    A    G      0.5      1        2 
   8  chr8_52127656     AOna    A    G        0      0        2 
   8  chr8_52127656     ASom    A    G        0      0        2 
   8  chr8_52127656     HCab    A    G        0      0        2 
   8  chr8_52127656     HPrz    A    G        0      0        2 
   8  chr8_52127656     ZBoe    A    G        0      0        2 
   8  chr8_52127656     ZGre    A    G        0      0        2 
   8  chr8_52127656     ZHar    A    G        0      0        2 
   8  chr8_52127656   Sample    A    G        0      0        2 
   8  chr8_52132364     AAsi    A    G        0      0        2 
   8  chr8_52132364     AKia    A    G        0      0        2 
   8  chr8_52132364     AOna    A    G        0      0        2 
   8  chr8_52132364     ASom    A    G        0      0        2 
   8  chr8_52132364     HCab    A    G        0      0        2 
   8  chr8_52132364     HPrz    A    G        0      0        2 
   8  chr8_52132364     ZBoe    A    G      0.5      1        2 
   8  chr8_52132364     ZGre    A    G        0      0        2 
   8  chr8_52132364     ZHar    A    G        0      0        2 
   8  chr8_52132364   Sample    A    G        0      0        2 
   8  chr8_52132407     AAsi    C    G        0      0        2 
   8  chr8_52132407     AKia    C    G        0      0        2 
   8  chr8_52132407     AOna    C    G        0      0        2 
   8  chr8_52132407     ASom    C    G        0      0        2 
   8  chr8_52132407     HCab    C    G        0      0        2 
   8  chr8_52132407     HPrz    C    G        0      0        2 
   8  chr8_52132407     ZBoe    C    G        0      0        2 
   8  chr8_52132407     ZGre    C    G        0      0        2 
   8  chr8_52132407     ZHar    C    G        1      2        2 
   8  chr8_52132407   Sample    C    G        0      0        2 
   8  chr8_52134740     AAsi    T    C        0      0        2 
   8  chr8_52134740     AKia    T    C        0      0        2 
   8  chr8_52134740     AOna    T    C        0      0        2 
   8  chr8_52134740     ASom    T    C        0      0        2 
   8  chr8_52134740     HCab    T    C        1      2        2 
   8  chr8_52134740     HPrz    T    C        1      2        2 
   8  chr8_52134740     ZBoe    T    C        0      0        2 
   8  chr8_52134740     ZGre    T    C        0      0        2 
   8  chr8_52134740     ZHar    T    C        0      0        2 
   8  chr8_52134740   Sample    T    C        0      0        2 
   8  chr8_52138016     AAsi    T    C        0      0        2 
   8  chr8_52138016     AKia    T    C        0      0        2 
   8  chr8_52138016     AOna    T    C        0      0        2 
   8  chr8_52138016     ASom    T    C        0      0        2 
   8  chr8_52138016     HCab    T    C        0      0        2 
   8  chr8_52138016     HPrz    T    C        0      0        2 
   8  chr8_52138016     ZBoe    T    C      0.5      1        2 
   8  chr8_52138016     ZGre    T    C      0.5      1        2 
   8  chr8_52138016     ZHar    T    C        0      0        2 
   8  chr8_52138016   Sample    T    C        0      0        2 
   8  chr8_52138831     AAsi    C    T        0      0        2 
   8  chr8_52138831     AKia    C    T        0      0        2 
   8  chr8_52138831     AOna    C    T        0      0        2 
   8  chr8_52138831     ASom    C    T        0      0        2 
   8  chr8_52138831     HCab    C    T        0      0        2 
   8  chr8_52138831     HPrz    C    T        0      0        2 
   8  chr8_52138831     ZBoe    C    T        0      0        2 
   8  chr8_52138831     ZGre    C    T      0.5      1        2 
   8  chr8_52138831     ZHar    C    T        0      0        2 
   8  chr8_52138831   Sample    C    T        0      0        2 
   8  chr8_52147878     AAsi    T    C        0      0        2 
   8  chr8_52147878     AKia    T    C        0      0        2 
   8  chr8_52147878     AOna    T    C        0      0        2 
   8  chr8_52147878     ASom    T    C        0      0        2 
   8  chr8_52147878     HCab    T    C        1      2        2 
   8  chr8_52147878     HPrz    T    C        1      2        2 
   8  chr8_52147878     ZBoe    T    C        0      0        2 
   8  chr8_52147878     ZGre    T    C        0      0        2 
   8  chr8_52147878     ZHar    T    C        0      0        2 
   8  chr8_52147878   Sample    T    C        0      0        2 
   8  chr8_52151022     AAsi    T    G        0      0        2 
   8  chr8_52151022     AKia    T    G        0      0        2 
   8  chr8_52151022     AOna    T    G        0      0        2 
   8  chr8_52151022     ASom    T    G        0      0        2 
   8  chr8_52151022     HCab    T    G        0      0        2 
   8  chr8_52151022     HPrz    T    G        0      0        2 
   8  chr8_52151022     ZBoe    T    G        0      0        2 
   8  chr8_52151022     ZGre    T    G        0      0        2 
   8  chr8_52151022     ZHar    T    G      0.5      1        2 
   8  chr8_52151022   Sample    T    G        0      0        2 
   8  chr8_52152310     AAsi    A    C        0      0        2 
   8  chr8_52152310     AKia    A    C        0      0        2 
   8  chr8_52152310     AOna    A    C        0      0        2 
   8  chr8_52152310     ASom    A    C        0      0        2 
   8  chr8_52152310     HCab    A    C        1      2        2 
   8  chr8_52152310     HPrz    A    C        1      2        2 
   8  chr8_52152310     ZBoe    A    C        0      0        2 
   8  chr8_52152310     ZGre    A    C        0      0        2 
   8  chr8_52152310     ZHar    A    C        0      0        2 
   8  chr8_52152310   Sample    A    C        0      0        2 
   8  chr8_52157417     AAsi    G    A        0      0        2 
   8  chr8_52157417     AKia    G    A        0      0        2 
   8  chr8_52157417     AOna    G    A        0      0        2 
   8  chr8_52157417     ASom    G    A        0      0        2 
   8  chr8_52157417     HCab    G    A        1      2        2 
   8  chr8_52157417     HPrz    G    A        1      2        2 
   8  chr8_52157417     ZBoe    G    A        0      0        2 
   8  chr8_52157417     ZGre    G    A        0      0        2 
   8  chr8_52157417     ZHar    G    A        0      0        2 
   8  chr8_52157417   Sample    G    A        0      0        2 
   8  chr8_52169712     AAsi    T    C        0      0        2 
   8  chr8_52169712     AKia    T    C        0      0        2 
   8  chr8_52169712     AOna    T    C        0      0        2 
   8  chr8_52169712     ASom    T    C        0      0        2 
   8  chr8_52169712     HCab    T    C        0      0        2 
   8  chr8_52169712     HPrz    T    C      0.5      1        2 
   8  chr8_52169712     ZBoe    T    C        0      0        2 
   8  chr8_52169712     ZGre    T    C        0      0        2 
   8  chr8_52169712     ZHar    T    C        0      0        2 
   8  chr8_52169712   Sample    T    C        0      0        2 
   8  chr8_52171151     AAsi    A    C        0      0        2 
   8  chr8_52171151     AKia    A    C        0      0        2 
   8  chr8_52171151     AOna    A    C        0      0        2 
   8  chr8_52171151     ASom    A    C        0      0        2 
   8  chr8_52171151     HCab    A    C        1      2        2 
   8  chr8_52171151     HPrz    A    C      0.5      1        2 
   8  chr8_52171151     ZBoe    A    C        0      0        2 
   8  chr8_52171151     ZGre    A    C        0      0        2 
   8  chr8_52171151     ZHar    A    C        0      0        2 
   8  chr8_52171151   Sample    A    C        0      0        2 
   8  chr8_52178596     AAsi    G    A        0      0        2 
   8  chr8_52178596     AKia    G    A        0      0        2 
   8  chr8_52178596     AOna    G    A        0      0        2 
   8  chr8_52178596     ASom    G    A      0.5      1        2 
   8  chr8_52178596     HCab    G    A        0      0        2 
   8  chr8_52178596     HPrz    G    A        0      0        2 
   8  chr8_52178596     ZBoe    G    A        0      0        2 
   8  chr8_52178596     ZGre    G    A        0      0        2 
   8  chr8_52178596     ZHar    G    A        0      0        2 
   8  chr8_52178596   Sample    G    A        1      2        2 
   8  chr8_52187040     AAsi    C    T        0      0        2 
   8  chr8_52187040     AKia    C    T        0      0        2 
   8  chr8_52187040     AOna    C    T        0      0        2 
   8  chr8_52187040     ASom    C    T        0      0        2 
   8  chr8_52187040     HCab    C    T        0      0        2 
   8  chr8_52187040     HPrz    C    T        0      0        2 
   8  chr8_52187040     ZBoe    C    T      0.5      1        2 
   8  chr8_52187040     ZGre    C    T        0      0        2 
   8  chr8_52187040     ZHar    C    T        0      0        2 
   8  chr8_52187040   Sample    C    T        0      0        2 
   8  chr8_52187325     AAsi    G    A        0      0        2 
   8  chr8_52187325     AKia    G    A        0      0        2 
   8  chr8_52187325     AOna    G    A        0      0        2 
   8  chr8_52187325     ASom    G    A        0      0        2 
   8  chr8_52187325     HCab    G    A      0.5      1        2 
   8  chr8_52187325     HPrz    G    A        0      0        2 
   8  chr8_52187325     ZBoe    G    A        0      0        2 
   8  chr8_52187325     ZGre    G    A        0      0        2 
   8  chr8_52187325     ZHar    G    A        0      0        2 
   8  chr8_52187325   Sample    G    A        0      0        2 
   8  chr8_52190199     AAsi    G    A        0      0        2 
   8  chr8_52190199     AKia    G    A        0      0        2 
   8  chr8_52190199     AOna    G    A        0      0        2 
   8  chr8_52190199     ASom    G    A        0      0        2 
   8  chr8_52190199     HCab    G    A        1      2        2 
   8  chr8_52190199     HPrz    G    A        1      2        2 
   8  chr8_52190199     ZBoe    G    A        0      0        2 
   8  chr8_52190199     ZGre    G    A        0      0        2 
   8  chr8_52190199     ZHar    G    A        0      0        2 
   8  chr8_52190199   Sample    G    A        0      0        2 
   8  chr8_52190378     AAsi    G    A        0      0        2 
   8  chr8_52190378     AKia    G    A        0      0        2 
   8  chr8_52190378     AOna    G    A        0      0        2 
   8  chr8_52190378     ASom    G    A        0      0        2 
   8  chr8_52190378     HCab    G    A        0      0        2 
   8  chr8_52190378     HPrz    G    A        0      0        2 
   8  chr8_52190378     ZBoe    G    A        0      0        2 
   8  chr8_52190378     ZGre    G    A        1      2        2 
   8  chr8_52190378     ZHar    G    A        0      0        2 
   8  chr8_52190378   Sample    G    A        0      0        2 
   8  chr8_52196046     AAsi    A    G        0      0        2 
   8  chr8_52196046     AKia    A    G        0      0        2 
   8  chr8_52196046     AOna    A    G      0.5      1        2 
   8  chr8_52196046     ASom    A    G        0      0        2 
   8  chr8_52196046     HCab    A    G        0      0        2 
   8  chr8_52196046     HPrz    A    G        0      0        2 
   8  chr8_52196046     ZBoe    A    G        0      0        2 
   8  chr8_52196046     ZGre    A    G        0      0        2 
   8  chr8_52196046     ZHar    A    G        0      0        2 
   8  chr8_52196046   Sample    A    G        0      0        2 
   8  chr8_52203266     AAsi    A    G        0      0        2 
   8  chr8_52203266     AKia    A    G        0      0        2 
   8  chr8_52203266     AOna    A    G        0      0        2 
   8  chr8_52203266     ASom    A    G        0      0        2 
   8  chr8_52203266     HCab    A    G        0      0        2 
   8  chr8_52203266     HPrz    A    G        0      0        2 
   8  chr8_52203266     ZBoe    A    G      0.5      1        2 
   8  chr8_52203266     ZGre    A    G        0      0        2 
   8  chr8_52203266     ZHar    A    G        0      0        2 
   8  chr8_52203266   Sample    A    G        0      0        2 
   8  chr8_52206556     AAsi    T    C        0      0        2 
   8  chr8_52206556     AKia    T    C        0      0        2 
   8  chr8_52206556     AOna    T    C        0      0        2 
   8  chr8_52206556     ASom    T    C        0      0        2 
   8  chr8_52206556     HCab    T    C        0      0        2 
   8  chr8_52206556     HPrz    T    C        0      0        2 
   8  chr8_52206556     ZBoe    T    C        0      0        2 
   8  chr8_52206556     ZGre    T    C        0      0        2 
   8  chr8_52206556     ZHar    T    C        1      2        2 
   8  chr8_52206556   Sample    T    C        0      0        2 
   8  chr8_52210713     AAsi    T    G        0      0        2 
   8  chr8_52210713     AKia    T    G        0      0        2 
   8  chr8_52210713     AOna    T    G        0      0        2 
   8  chr8_52210713     ASom    T    G        0      0        2 
   8  chr8_52210713     HCab    T    G        1      2        2 
   8  chr8_52210713     HPrz    T    G        1      2        2 
   8  chr8_52210713     ZBoe    T    G        0      0        2 
   8  chr8_52210713     ZGre    T    G        0      0        2 
   8  chr8_52210713     ZHar    T    G        0      0        2 
   8  chr8_52210713   Sample    T    G        0      0        2 
   8  chr8_52212133     AAsi    G    A        0      0        2 
   8  chr8_52212133     AKia    G    A        0      0        2 
   8  chr8_52212133     AOna    G    A        0      0        2 
   8  chr8_52212133     ASom    G    A        0      0        2 
   8  chr8_52212133     HCab    G    A        1      2        2 
   8  chr8_52212133     HPrz    G    A        1      2        2 
   8  chr8_52212133     ZBoe    G    A        0      0        2 
   8  chr8_52212133     ZGre    G    A        0      0        2 
   8  chr8_52212133     ZHar    G    A        0      0        2 
   8  chr8_52212133   Sample    G    A        0      0        2 
   8  chr8_52229120     AAsi    T    C        0      0        2 
   8  chr8_52229120     AKia    T    C        0      0        2 
   8  chr8_52229120     AOna    T    C        0      0        2 
   8  chr8_52229120     ASom    T    C        0      0        2 
   8  chr8_52229120     HCab    T    C        1      2        2 
   8  chr8_52229120     HPrz    T    C        1      2        2 
   8  chr8_52229120     ZBoe    T    C        0      0        2 
   8  chr8_52229120     ZGre    T    C        0      0        2 
   8  chr8_52229120     ZHar    T    C        0      0        2 
   8  chr8_52229120   Sample    T    C        0      0        2 
   8  chr8_52234852     AAsi    T    C        0      0        2 
   8  chr8_52234852     AKia    T    C        0      0        2 
   8  chr8_52234852     AOna    T    C        0      0        2 
   8  chr8_52234852     ASom    T    C        0      0        2 
   8  chr8_52234852     HCab    T    C        1      2        2 
   8  chr8_52234852     HPrz    T    C        1      2        2 
   8  chr8_52234852     ZBoe    T    C        0      0        2 
   8  chr8_52234852     ZGre    T    C        0      0        2 
   8  chr8_52234852     ZHar    T    C        0      0        2 
   8  chr8_52234852   Sample    T    C        0      0        2 
   8  chr8_52240632     AAsi    C    T        0      0        2 
   8  chr8_52240632     AKia    C    T        0      0        2 
   8  chr8_52240632     AOna    C    T        0      0        2 
   8  chr8_52240632     ASom    C    T        0      0        2 
   8  chr8_52240632     HCab    C    T        1      2        2 
   8  chr8_52240632     HPrz    C    T        1      2        2 
   8  chr8_52240632     ZBoe    C    T        0      0        2 
   8  chr8_52240632     ZGre    C    T        0      0        2 
   8  chr8_52240632     ZHar    C    T        0      0        2 
   8  chr8_52240632   Sample    C    T        0      0        2 
   8  chr8_52245542     AAsi    T    C        0      0        2 
   8  chr8_52245542     AKia    T    C        0      0        2 
   8  chr8_52245542     AOna    T    C        0      0        2 
   8  chr8_52245542     ASom    T    C        0      0        2 
   8  chr8_52245542     HCab    T    C        1      2        2 
   8  chr8_52245542     HPrz    T    C        1      2        2 
   8  chr8_52245542     ZBoe    T    C        0      0        2 
   8  chr8_52245542     ZGre    T    C        0      0        2 
   8  chr8_52245542     ZHar    T    C        0      0        2 
   8  chr8_52245542   Sample    T    C        0      0        2 
   8  chr8_52247358     AAsi    C    A        1      2        2 
   8  chr8_52247358     AKia    C    A        0      0        2 
   8  chr8_52247358     AOna    C    A        1      2        2 
   8  chr8_52247358     ASom    C    A        1      2        2 
   8  chr8_52247358     HCab    C    A        0      0        2 
   8  chr8_52247358     HPrz    C    A        0      0        2 
   8  chr8_52247358     ZBoe    C    A        0      0        2 
   8  chr8_52247358     ZGre    C    A        0      0        2 
   8  chr8_52247358     ZHar    C    A        0      0        2 
   8  chr8_52247358   Sample    C    A        1      2        2 
   8  chr8_52277003     AAsi    T    C        0      0        2 
   8  chr8_52277003     AKia    T    C        0      0        2 
   8  chr8_52277003     AOna    T    C        0      0        2 
   8  chr8_52277003     ASom    T    C        0      0        2 
   8  chr8_52277003     HCab    T    C      0.5      1        2 
   8  chr8_52277003     HPrz    T    C      0.5      1        2 
   8  chr8_52277003     ZBoe    T    C        0      0        2 
   8  chr8_52277003     ZGre    T    C        0      0        2 
   8  chr8_52277003     ZHar    T    C        0      0        2 
   8  chr8_52277003   Sample    T    C        0      0        2 
   8  chr8_52287215     AAsi    A    G        0      0        2 
   8  chr8_52287215     AKia    A    G        0      0        2 
   8  chr8_52287215     AOna    A    G        0      0        2 
   8  chr8_52287215     ASom    A    G        0      0        2 
   8  chr8_52287215     HCab    A    G      0.5      1        2 
   8  chr8_52287215     HPrz    A    G      0.5      1        2 
   8  chr8_52287215     ZBoe    A    G        0      0        2 
   8  chr8_52287215     ZGre    A    G        0      0        2 
   8  chr8_52287215     ZHar    A    G        0      0        2 
   8  chr8_52287215   Sample    A    G        0      0        2 
   8  chr8_52290280     AAsi    A    G        0      0        2 
   8  chr8_52290280     AKia    A    G        0      0        2 
   8  chr8_52290280     AOna    A    G        0      0        2 
   8  chr8_52290280     ASom    A    G        0      0        2 
   8  chr8_52290280     HCab    A    G        0      0        2 
   8  chr8_52290280     HPrz    A    G        0      0        2 
   8  chr8_52290280     ZBoe    A    G        0      0        2 
   8  chr8_52290280     ZGre    A    G      0.5      1        2 
   8  chr8_52290280     ZHar    A    G        0      0        2 
   8  chr8_52290280   Sample    A    G        0      0        2 
   8  chr8_52300169     AAsi    C    T        0      0        2 
   8  chr8_52300169     AKia    C    T        0      0        2 
   8  chr8_52300169     AOna    C    T        0      0        2 
   8  chr8_52300169     ASom    C    T        0      0        2 
   8  chr8_52300169     HCab    C    T        1      2        2 
   8  chr8_52300169     HPrz    C    T        1      2        2 
   8  chr8_52300169     ZBoe    C    T        0      0        2 
   8  chr8_52300169     ZGre    C    T        0      0        2 
   8  chr8_52300169     ZHar    C    T        0      0        2 
   8  chr8_52300169   Sample    C    T        0      0        2 
   8  chr8_52302802     AAsi    T    G        0      0        2 
   8  chr8_52302802     AKia    T    G        0      0        2 
   8  chr8_52302802     AOna    T    G        0      0        2 
   8  chr8_52302802     ASom    T    G        0      0        2 
   8  chr8_52302802     HCab    T    G        0      0        2 
   8  chr8_52302802     HPrz    T    G      0.5      1        2 
   8  chr8_52302802     ZBoe    T    G        0      0        2 
   8  chr8_52302802     ZGre    T    G        0      0        2 
   8  chr8_52302802     ZHar    T    G        0      0        2 
   8  chr8_52302802   Sample    T    G        0      0        2 
   8  chr8_52314333     AAsi    C    T        0      0        2 
   8  chr8_52314333     AKia    C    T        0      0        2 
   8  chr8_52314333     AOna    C    T        0      0        2 
   8  chr8_52314333     ASom    C    T        0      0        2 
   8  chr8_52314333     HCab    C    T        0      0        2 
   8  chr8_52314333     HPrz    C    T        0      0        2 
   8  chr8_52314333     ZBoe    C    T        0      0        2 
   8  chr8_52314333     ZGre    C    T        1      2        2 
   8  chr8_52314333     ZHar    C    T        0      0        2 
   8  chr8_52314333   Sample    C    T        0      0        2 
   8  chr8_52315458     AAsi    T    C        0      0        2 
   8  chr8_52315458     AKia    T    C        0      0        2 
   8  chr8_52315458     AOna    T    C        0      0        2 
   8  chr8_52315458     ASom    T    C        0      0        2 
   8  chr8_52315458     HCab    T    C        1      2        2 
   8  chr8_52315458     HPrz    T    C        1      2        2 
   8  chr8_52315458     ZBoe    T    C        0      0        2 
   8  chr8_52315458     ZGre    T    C        0      0        2 
   8  chr8_52315458     ZHar    T    C        0      0        2 
   8  chr8_52315458   Sample    T    C        1      2        2 
   8  chr8_52315475     AAsi    T    C      0.5      1        2 
   8  chr8_52315475     AKia    T    C        0      0        2 
   8  chr8_52315475     AOna    T    C        0      0        2 
   8  chr8_52315475     ASom    T    C        0      0        2 
   8  chr8_52315475     HCab    T    C        0      0        2 
   8  chr8_52315475     HPrz    T    C        0      0        2 
   8  chr8_52315475     ZBoe    T    C        0      0        2 
   8  chr8_52315475     ZGre    T    C        0      0        2 
   8  chr8_52315475     ZHar    T    C        0      0        2 
   8  chr8_52315475   Sample    T    C        0      0        2 
   8  chr8_52317422     AAsi    C    T        0      0        2 
   8  chr8_52317422     AKia    C    T        0      0        2 
   8  chr8_52317422     AOna    C    T        1      2        2 
   8  chr8_52317422     ASom    C    T        0      0        2 
   8  chr8_52317422     HCab    C    T        0      0        2 
   8  chr8_52317422     HPrz    C    T        0      0        2 
   8  chr8_52317422     ZBoe    C    T        0      0        2 
   8  chr8_52317422     ZGre    C    T        0      0        2 
   8  chr8_52317422     ZHar    C    T        0      0        2 
   8  chr8_52317422   Sample    C    T        0      0        2 
   8  chr8_52326046     AAsi    T    C      0.5      1        2 
   8  chr8_52326046     AKia    T    C        1      2        2 
   8  chr8_52326046     AOna    T    C        1      2        2 
   8  chr8_52326046     ASom    T    C        0      0        2 
   8  chr8_52326046     HCab    T    C        0      0        2 
   8  chr8_52326046     HPrz    T    C        0      0        2 
   8  chr8_52326046     ZBoe    T    C        0      0        2 
   8  chr8_52326046     ZGre    T    C        0      0        2 
   8  chr8_52326046     ZHar    T    C        1      2        2 
   8  chr8_52326046   Sample    T    C        0      0        2 
   8  chr8_52328855     AAsi    C    G        0      0        2 
   8  chr8_52328855     AKia    C    G        0      0        2 
   8  chr8_52328855     AOna    C    G        0      0        2 
   8  chr8_52328855     ASom    C    G        0      0        2 
   8  chr8_52328855     HCab    C    G        1      2        2 
   8  chr8_52328855     HPrz    C    G        1      2        2 
   8  chr8_52328855     ZBoe    C    G        0      0        2 
   8  chr8_52328855     ZGre    C    G        0      0        2 
   8  chr8_52328855     ZHar    C    G        0      0        2 
   8  chr8_52328855   Sample    C    G        0      0        2 
   8  chr8_52342681     AAsi    A    G        0      0        2 
   8  chr8_52342681     AKia    A    G        0      0        2 
   8  chr8_52342681     AOna    A    G        0      0        2 
   8  chr8_52342681     ASom    A    G        0      0        2 
   8  chr8_52342681     HCab    A    G        1      2        2 
   8  chr8_52342681     HPrz    A    G        1      2        2 
   8  chr8_52342681     ZBoe    A    G        0      0        2 
   8  chr8_52342681     ZGre    A    G        0      0        2 
   8  chr8_52342681     ZHar    A    G        0      0        2 
   8  chr8_52342681   Sample    A    G        0      0        2 
   8  chr8_52376568     AAsi    A    C        0      0        2 
   8  chr8_52376568     AKia    A    C        0      0        2 
   8  chr8_52376568     AOna    A    C        0      0        2 
   8  chr8_52376568     ASom    A    C        0      0        2 
   8  chr8_52376568     HCab    A    C        0      0        2 
   8  chr8_52376568     HPrz    A    C        0      0        2 
   8  chr8_52376568     ZBoe    A    C        0      0        2 
   8  chr8_52376568     ZGre    A    C      0.5      1        2 
   8  chr8_52376568     ZHar    A    C        0      0        2 
   8  chr8_52376568   Sample    A    C        0      0        2 
   8  chr8_52381613     AAsi    T    G        0      0        2 
   8  chr8_52381613     AKia    T    G        0      0        2 
   8  chr8_52381613     AOna    T    G        0      0        2 
   8  chr8_52381613     ASom    T    G        0      0        2 
   8  chr8_52381613     HCab    T    G        0      0        2 
   8  chr8_52381613     HPrz    T    G        0      0        2 
   8  chr8_52381613     ZBoe    T    G      0.5      1        2 
   8  chr8_52381613     ZGre    T    G        0      0        2 
   8  chr8_52381613     ZHar    T    G        0      0        2 
   8  chr8_52381613   Sample    T    G        0      0        2 
   8  chr8_52386067     AAsi    A    G        0      0        2 
   8  chr8_52386067     AKia    A    G        0      0        2 
   8  chr8_52386067     AOna    A    G        0      0        2 
   8  chr8_52386067     ASom    A    G        0      0        2 
   8  chr8_52386067     HCab    A    G        0      0        2 
   8  chr8_52386067     HPrz    A    G        0      0        2 
   8  chr8_52386067     ZBoe    A    G        0      0        2 
   8  chr8_52386067     ZGre    A    G      0.5      1        2 
   8  chr8_52386067     ZHar    A    G        0      0        2 
   8  chr8_52386067   Sample    A    G        0      0        2 
   8  chr8_52391744     AAsi    C    T        0      0        2 
   8  chr8_52391744     AKia    C    T        0      0        2 
   8  chr8_52391744     AOna    C    T        0      0        2 
   8  chr8_52391744     ASom    C    T        0      0        2 
   8  chr8_52391744     HCab    C    T        1      2        2 
   8  chr8_52391744     HPrz    C    T        1      2        2 
   8  chr8_52391744     ZBoe    C    T        0      0        2 
   8  chr8_52391744     ZGre    C    T        0      0        2 
   8  chr8_52391744     ZHar    C    T        0      0        2 
   8  chr8_52391744   Sample    C    T        0      0        2 
   8  chr8_52394337     AAsi    C    T        0      0        2 
   8  chr8_52394337     AKia    C    T        0      0        2 
   8  chr8_52394337     AOna    C    T        0      0        2 
   8  chr8_52394337     ASom    C    T        0      0        2 
   8  chr8_52394337     HCab    C    T        1      2        2 
   8  chr8_52394337     HPrz    C    T        1      2        2 
   8  chr8_52394337     ZBoe    C    T        0      0        2 
   8  chr8_52394337     ZGre    C    T        0      0        2 
   8  chr8_52394337     ZHar    C    T        0      0        2 
   8  chr8_52394337   Sample    C    T        0      0        2 
   8  chr8_52394495     AAsi    C    A        0      0        2 
   8  chr8_52394495     AKia    C    A        0      0        2 
   8  chr8_52394495     AOna    C    A        0      0        2 
   8  chr8_52394495     ASom    C    A        0      0        2 
   8  chr8_52394495     HCab    C    A        0      0        2 
   8  chr8_52394495     HPrz    C    A        0      0        2 
   8  chr8_52394495     ZBoe    C    A        0      0        2 
   8  chr8_52394495     ZGre    C    A        0      0        2 
   8  chr8_52394495     ZHar    C    A      0.5      1        2 
   8  chr8_52394495   Sample    C    A        0      0        2 
   8  chr8_52399577     AAsi    T    C        0      0        2 
   8  chr8_52399577     AKia    T    C        0      0        2 
   8  chr8_52399577     AOna    T    C        0      0        2 
   8  chr8_52399577     ASom    T    C        0      0        2 
   8  chr8_52399577     HCab    T    C        1      2        2 
   8  chr8_52399577     HPrz    T    C        1      2        2 
   8  chr8_52399577     ZBoe    T    C        0      0        2 
   8  chr8_52399577     ZGre    T    C        0      0        2 
   8  chr8_52399577     ZHar    T    C        0      0        2 
   8  chr8_52399577   Sample    T    C        0      0        2 
   8  chr8_52400300     AAsi    T    G        0      0        2 
   8  chr8_52400300     AKia    T    G        0      0        2 
   8  chr8_52400300     AOna    T    G        0      0        2 
   8  chr8_52400300     ASom    T    G        0      0        2 
   8  chr8_52400300     HCab    T    G      0.5      1        2 
   8  chr8_52400300     HPrz    T    G      0.5      1        2 
   8  chr8_52400300     ZBoe    T    G        0      0        2 
   8  chr8_52400300     ZGre    T    G        0      0        2 
   8  chr8_52400300     ZHar    T    G        0      0        2 
   8  chr8_52400300   Sample    T    G        0      0        2 
   8  chr8_52403867     AAsi    C    G        0      0        2 
   8  chr8_52403867     AKia    C    G        0      0        2 
   8  chr8_52403867     AOna    C    G        0      0        2 
   8  chr8_52403867     ASom    C    G        0      0        2 
   8  chr8_52403867     HCab    C    G        0      0        2 
   8  chr8_52403867     HPrz    C    G      0.5      1        2 
   8  chr8_52403867     ZBoe    C    G        0      0        2 
   8  chr8_52403867     ZGre    C    G        0      0        2 
   8  chr8_52403867     ZHar    C    G        0      0        2 
   8  chr8_52403867   Sample    C    G        0      0        2 
   8  chr8_52406497     AAsi    A    G        0      0        2 
   8  chr8_52406497     AKia    A    G        0      0        2 
   8  chr8_52406497     AOna    A    G        0      0        2 
   8  chr8_52406497     ASom    A    G        0      0        2 
   8  chr8_52406497     HCab    A    G        0      0        2 
   8  chr8_52406497     HPrz    A    G        0      0        2 
   8  chr8_52406497     ZBoe    A    G        0      0        2 
   8  chr8_52406497     ZGre    A    G        0      0        2 
   8  chr8_52406497     ZHar    A    G        1      2        2 
   8  chr8_52406497   Sample    A    G        0      0        2 
   8  chr8_52407384     AAsi    C    T        0      0        2 
   8  chr8_52407384     AKia    C    T        0      0        2 
   8  chr8_52407384     AOna    C    T        0      0        2 
   8  chr8_52407384     ASom    C    T        0      0        2 
   8  chr8_52407384     HCab    C    T      0.5      1        2 
   8  chr8_52407384     HPrz    C    T        0      0        2 
   8  chr8_52407384     ZBoe    C    T        0      0        2 
   8  chr8_52407384     ZGre    C    T        0      0        2 
   8  chr8_52407384     ZHar    C    T        0      0        2 
   8  chr8_52407384   Sample    C    T        0      0        2 
   8  chr8_52408666     AAsi    A    G        0      0        2 
   8  chr8_52408666     AKia    A    G        0      0        2 
   8  chr8_52408666     AOna    A    G        0      0        2 
   8  chr8_52408666     ASom    A    G        0      0        2 
   8  chr8_52408666     HCab    A    G        0      0        2 
   8  chr8_52408666     HPrz    A    G        0      0        2 
   8  chr8_52408666     ZBoe    A    G        0      0        2 
   8  chr8_52408666     ZGre    A    G        0      0        2 
   8  chr8_52408666     ZHar    A    G      0.5      1        2 
   8  chr8_52408666   Sample    A    G        0      0        2 
   8  chr8_52418161     AAsi    T    C        0      0        2 
   8  chr8_52418161     AKia    T    C        0      0        2 
   8  chr8_52418161     AOna    T    C        0      0        2 
   8  chr8_52418161     ASom    T    C        0      0        2 
   8  chr8_52418161     HCab    T    C        0      0        2 
   8  chr8_52418161     HPrz    T    C        0      0        2 
   8  chr8_52418161     ZBoe    T    C        1      2        2 
   8  chr8_52418161     ZGre    T    C        1      2        2 
   8  chr8_52418161     ZHar    T    C        1      2        2 
   8  chr8_52418161   Sample    T    C        0      0        2 
   8  chr8_52420639     AAsi    T    C        0      0        2 
   8  chr8_52420639     AKia    T    C        0      0        2 
   8  chr8_52420639     AOna    T    C        0      0        2 
   8  chr8_52420639     ASom    T    C        0      0        2 
   8  chr8_52420639     HCab    T    C        0      0        2 
   8  chr8_52420639     HPrz    T    C        0      0        2 
   8  chr8_52420639     ZBoe    T    C        0      0        2 
   8  chr8_52420639     ZGre    T    C        1      2        2 
   8  chr8_52420639     ZHar    T    C        0      0        2 
   8  chr8_52420639   Sample    T    C        0      0        2 
   8  chr8_52421946     AAsi    C    G        0      0        2 
   8  chr8_52421946     AKia    C    G        0      0        2 
   8  chr8_52421946     AOna    C    G        0      0        2 
   8  chr8_52421946     ASom    C    G        0      0        2 
   8  chr8_52421946     HCab    C    G        1      2        2 
   8  chr8_52421946     HPrz    C    G        1      2        2 
   8  chr8_52421946     ZBoe    C    G        0      0        2 
   8  chr8_52421946     ZGre    C    G        0      0        2 
   8  chr8_52421946     ZHar    C    G        0      0        2 
   8  chr8_52421946   Sample    C    G        0      0        2 
   8  chr8_52430135     AAsi    T    C        0      0        2 
   8  chr8_52430135     AKia    T    C        1      2        2 
   8  chr8_52430135     AOna    T    C        1      2        2 
   8  chr8_52430135     ASom    T    C        0      0        2 
   8  chr8_52430135     HCab    T    C        0      0        2 
   8  chr8_52430135     HPrz    T    C        0      0        2 
   8  chr8_52430135     ZBoe    T    C        0      0        2 
   8  chr8_52430135     ZGre    T    C        0      0        2 
   8  chr8_52430135     ZHar    T    C        0      0        2 
   8  chr8_52430135   Sample    T    C        1      2        2 
   8  chr8_52435680     AAsi    G    A        0      0        2 
   8  chr8_52435680     AKia    G    A        0      0        2 
   8  chr8_52435680     AOna    G    A      0.5      1        2 
   8  chr8_52435680     ASom    G    A        0      0        2 
   8  chr8_52435680     HCab    G    A        0      0        2 
   8  chr8_52435680     HPrz    G    A        0      0        2 
   8  chr8_52435680     ZBoe    G    A        0      0        2 
   8  chr8_52435680     ZGre    G    A        0      0        2 
   8  chr8_52435680     ZHar    G    A        0      0        2 
   8  chr8_52435680   Sample    G    A        0      0        2 
   8  chr8_52441312     AAsi    A    G        0      0        2 
   8  chr8_52441312     AKia    A    G        0      0        2 
   8  chr8_52441312     AOna    A    G        0      0        2 
   8  chr8_52441312     ASom    A    G        0      0        2 
   8  chr8_52441312     HCab    A    G        1      2        2 
   8  chr8_52441312     HPrz    A    G        1      2        2 
   8  chr8_52441312     ZBoe    A    G        0      0        2 
   8  chr8_52441312     ZGre    A    G        0      0        2 
   8  chr8_52441312     ZHar    A    G        0      0        2 
   8  chr8_52441312   Sample    A    G        0      0        2 
   8  chr8_52445271     AAsi    C    G        0      0        2 
   8  chr8_52445271     AKia    C    G        0      0        2 
   8  chr8_52445271     AOna    C    G        0      0        2 
   8  chr8_52445271     ASom    C    G        0      0        2 
   8  chr8_52445271     HCab    C    G      0.5      1        2 
   8  chr8_52445271     HPrz    C    G        0      0        2 
   8  chr8_52445271     ZBoe    C    G        0      0        2 
   8  chr8_52445271     ZGre    C    G        0      0        2 
   8  chr8_52445271     ZHar    C    G        0      0        2 
   8  chr8_52445271   Sample    C    G        0      0        2 
   8  chr8_52459165     AAsi    G    A        0      0        2 
   8  chr8_52459165     AKia    G    A        0      0        2 
   8  chr8_52459165     AOna    G    A        0      0        2 
   8  chr8_52459165     ASom    G    A        0      0        2 
   8  chr8_52459165     HCab    G    A        1      2        2 
   8  chr8_52459165     HPrz    G    A        1      2        2 
   8  chr8_52459165     ZBoe    G    A        0      0        2 
   8  chr8_52459165     ZGre    G    A        0      0        2 
   8  chr8_52459165     ZHar    G    A        0      0        2 
   8  chr8_52459165   Sample    G    A        0      0        2 
   8  chr8_52459365     AAsi    A    G        0      0        2 
   8  chr8_52459365     AKia    A    G        0      0        2 
   8  chr8_52459365     AOna    A    G        0      0        2 
   8  chr8_52459365     ASom    A    G        0      0        2 
   8  chr8_52459365     HCab    A    G        1      2        2 
   8  chr8_52459365     HPrz    A    G        1      2        2 
   8  chr8_52459365     ZBoe    A    G        0      0        2 
   8  chr8_52459365     ZGre    A    G        0      0        2 
   8  chr8_52459365     ZHar    A    G        0      0        2 
   8  chr8_52459365   Sample    A    G        0      0        2 
   8  chr8_52465152     AAsi    C    A        0      0        2 
   8  chr8_52465152     AKia    C    A        1      2        2 
   8  chr8_52465152     AOna    C    A        1      2        2 
   8  chr8_52465152     ASom    C    A        0      0        2 
   8  chr8_52465152     HCab    C    A        0      0        2 
   8  chr8_52465152     HPrz    C    A        0      0        2 
   8  chr8_52465152     ZBoe    C    A        0      0        2 
   8  chr8_52465152     ZGre    C    A        0      0        2 
   8  chr8_52465152     ZHar    C    A        0      0        2 
   8  chr8_52465152   Sample    C    A        0      0        2 
   8  chr8_52471716     AAsi    A    G      0.5      1        2 
   8  chr8_52471716     AKia    A    G        0      0        2 
   8  chr8_52471716     AOna    A    G        0      0        2 
   8  chr8_52471716     ASom    A    G        0      0        2 
   8  chr8_52471716     HCab    A    G        0      0        2 
   8  chr8_52471716     HPrz    A    G        0      0        2 
   8  chr8_52471716     ZBoe    A    G        0      0        2 
   8  chr8_52471716     ZGre    A    G        0      0        2 
   8  chr8_52471716     ZHar    A    G        0      0        2 
   8  chr8_52471716   Sample    A    G        0      0        2 
   8  chr8_52478873     AAsi    A    G        0      0        2 
   8  chr8_52478873     AKia    A    G        0      0        2 
   8  chr8_52478873     AOna    A    G        0      0        2 
   8  chr8_52478873     ASom    A    G        0      0        2 
   8  chr8_52478873     HCab    A    G        0      0        2 
   8  chr8_52478873     HPrz    A    G        0      0        2 
   8  chr8_52478873     ZBoe    A    G        0      0        2 
   8  chr8_52478873     ZGre    A    G        0      0        2 
   8  chr8_52478873     ZHar    A    G      0.5      1        2 
   8  chr8_52478873   Sample    A    G        0      0        2 
   8  chr8_52479069     AAsi    G    A        0      0        2 
   8  chr8_52479069     AKia    G    A        0      0        2 
   8  chr8_52479069     AOna    G    A        0      0        2 
   8  chr8_52479069     ASom    G    A        0      0        2 
   8  chr8_52479069     HCab    G    A        1      2        2 
   8  chr8_52479069     HPrz    G    A        1      2        2 
   8  chr8_52479069     ZBoe    G    A        0      0        2 
   8  chr8_52479069     ZGre    G    A        0      0        2 
   8  chr8_52479069     ZHar    G    A        0      0        2 
   8  chr8_52479069   Sample    G    A        0      0        2 
   8  chr8_52480493     AAsi    C    T        0      0        2 
   8  chr8_52480493     AKia    C    T        0      0        2 
   8  chr8_52480493     AOna    C    T        0      0        2 
   8  chr8_52480493     ASom    C    T        0      0        2 
   8  chr8_52480493     HCab    C    T        1      2        2 
   8  chr8_52480493     HPrz    C    T        1      2        2 
   8  chr8_52480493     ZBoe    C    T        0      0        2 
   8  chr8_52480493     ZGre    C    T        0      0        2 
   8  chr8_52480493     ZHar    C    T        0      0        2 
   8  chr8_52480493   Sample    C    T        0      0        2 
   8  chr8_52485975     AAsi    C    T        0      0        2 
   8  chr8_52485975     AKia    C    T        0      0        2 
   8  chr8_52485975     AOna    C    T        0      0        2 
   8  chr8_52485975     ASom    C    T        0      0        2 
   8  chr8_52485975     HCab    C    T        0      0        2 
   8  chr8_52485975     HPrz    C    T        0      0        2 
   8  chr8_52485975     ZBoe    C    T        0      0        2 
   8  chr8_52485975     ZGre    C    T        1      2        2 
   8  chr8_52485975     ZHar    C    T        0      0        2 
   8  chr8_52485975   Sample    C    T        0      0        2 
   8  chr8_52486630     AAsi    G    A        0      0        2 
   8  chr8_52486630     AKia    G    A        0      0        2 
   8  chr8_52486630     AOna    G    A        0      0        2 
   8  chr8_52486630     ASom    G    A        0      0        2 
   8  chr8_52486630     HCab    G    A        1      2        2 
   8  chr8_52486630     HPrz    G    A        1      2        2 
   8  chr8_52486630     ZBoe    G    A        0      0        2 
   8  chr8_52486630     ZGre    G    A        0      0        2 
   8  chr8_52486630     ZHar    G    A        0      0        2 
   8  chr8_52486630   Sample    G    A        0      0        2 
   8  chr8_52493397     AAsi    T    C        0      0        2 
   8  chr8_52493397     AKia    T    C        0      0        2 
   8  chr8_52493397     AOna    T    C        0      0        2 
   8  chr8_52493397     ASom    T    C        0      0        2 
   8  chr8_52493397     HCab    T    C        0      0        2 
   8  chr8_52493397     HPrz    T    C        0      0        2 
   8  chr8_52493397     ZBoe    T    C        0      0        2 
   8  chr8_52493397     ZGre    T    C        1      2        2 
   8  chr8_52493397     ZHar    T    C        0      0        2 
   8  chr8_52493397   Sample    T    C        0      0        2 
   8  chr8_52498065     AAsi    C    A        0      0        2 
   8  chr8_52498065     AKia    C    A        0      0        2 
   8  chr8_52498065     AOna    C    A        0      0        2 
   8  chr8_52498065     ASom    C    A        0      0        2 
   8  chr8_52498065     HCab    C    A        0      0        2 
   8  chr8_52498065     HPrz    C    A        0      0        2 
   8  chr8_52498065     ZBoe    C    A      0.5      1        2 
   8  chr8_52498065     ZGre    C    A        0      0        2 
   8  chr8_52498065     ZHar    C    A        0      0        2 
   8  chr8_52498065   Sample    C    A        0      0        2 
   8  chr8_52500358     AAsi    A    G        0      0        2 
   8  chr8_52500358     AKia    A    G        0      0        2 
   8  chr8_52500358     AOna    A    G        0      0        2 
   8  chr8_52500358     ASom    A    G        0      0        2 
   8  chr8_52500358     HCab    A    G        0      0        2 
   8  chr8_52500358     HPrz    A    G        0      0        2 
   8  chr8_52500358     ZBoe    A    G      0.5      1        2 
   8  chr8_52500358     ZGre    A    G        0      0        2 
   8  chr8_52500358     ZHar    A    G        0      0        2 
   8  chr8_52500358   Sample    A    G        0      0        2 
   8  chr8_52505985     AAsi    T    C        0      0        2 
   8  chr8_52505985     AKia    T    C        0      0        2 
   8  chr8_52505985     AOna    T    C        0      0        2 
   8  chr8_52505985     ASom    T    C        0      0        2 
   8  chr8_52505985     HCab    T    C        1      2        2 
   8  chr8_52505985     HPrz    T    C        1      2        2 
   8  chr8_52505985     ZBoe    T    C        0      0        2 
   8  chr8_52505985     ZGre    T    C        0      0        2 
   8  chr8_52505985     ZHar    T    C        0      0        2 
   8  chr8_52505985   Sample    T    C        0      0        2 
   8  chr8_52511923     AAsi    T    C        0      0        2 
   8  chr8_52511923     AKia    T    C        0      0        2 
   8  chr8_52511923     AOna    T    C        0      0        2 
   8  chr8_52511923     ASom    T    C        0      0        2 
   8  chr8_52511923     HCab    T    C        0      0        2 
   8  chr8_52511923     HPrz    T    C        0      0        2 
   8  chr8_52511923     ZBoe    T    C        0      0        2 
   8  chr8_52511923     ZGre    T    C        1      2        2 
   8  chr8_52511923     ZHar    T    C        0      0        2 
   8  chr8_52511923   Sample    T    C        0      0        2 
   8  chr8_52515451     AAsi    C    T        0      0        2 
   8  chr8_52515451     AKia    C    T      0.5      1        2 
   8  chr8_52515451     AOna    C    T      0.5      1        2 
   8  chr8_52515451     ASom    C    T        0      0        2 
   8  chr8_52515451     HCab    C    T        0      0        2 
   8  chr8_52515451     HPrz    C    T        0      0        2 
   8  chr8_52515451     ZBoe    C    T        0      0        2 
   8  chr8_52515451     ZGre    C    T        0      0        2 
   8  chr8_52515451     ZHar    C    T        0      0        2 
   8  chr8_52515451   Sample    C    T        0      0        2 
   8  chr8_52520100     AAsi    A    G        0      0        2 
   8  chr8_52520100     AKia    A    G        0      0        2 
   8  chr8_52520100     AOna    A    G        0      0        2 
   8  chr8_52520100     ASom    A    G        0      0        2 
   8  chr8_52520100     HCab    A    G        0      0        2 
   8  chr8_52520100     HPrz    A    G        0      0        2 
   8  chr8_52520100     ZBoe    A    G      0.5      1        2 
   8  chr8_52520100     ZGre    A    G        0      0        2 
   8  chr8_52520100     ZHar    A    G        0      0        2 
   8  chr8_52520100   Sample    A    G        0      0        2 
   8  chr8_52522604     AAsi    A    T        0      0        2 
   8  chr8_52522604     AKia    A    T        0      0        2 
   8  chr8_52522604     AOna    A    T        0      0        2 
   8  chr8_52522604     ASom    A    T        0      0        2 
   8  chr8_52522604     HCab    A    T        1      2        2 
   8  chr8_52522604     HPrz    A    T        1      2        2 
   8  chr8_52522604     ZBoe    A    T        0      0        2 
   8  chr8_52522604     ZGre    A    T        0      0        2 
   8  chr8_52522604     ZHar    A    T        0      0        2 
   8  chr8_52522604   Sample    A    T        0      0        2 
   8  chr8_52530406     AAsi    C    T        0      0        2 
   8  chr8_52530406     AKia    C    T        0      0        2 
   8  chr8_52530406     AOna    C    T        0      0        2 
   8  chr8_52530406     ASom    C    T        0      0        2 
   8  chr8_52530406     HCab    C    T        1      2        2 
   8  chr8_52530406     HPrz    C    T        1      2        2 
   8  chr8_52530406     ZBoe    C    T        0      0        2 
   8  chr8_52530406     ZGre    C    T        0      0        2 
   8  chr8_52530406     ZHar    C    T        0      0        2 
   8  chr8_52530406   Sample    C    T        0      0        2 
   8  chr8_52546631     AAsi    T    C        0      0        2 
   8  chr8_52546631     AKia    T    C        1      2        2 
   8  chr8_52546631     AOna    T    C        1      2        2 
   8  chr8_52546631     ASom    T    C        0      0        2 
   8  chr8_52546631     HCab    T    C        0      0        2 
   8  chr8_52546631     HPrz    T    C        0      0        2 
   8  chr8_52546631     ZBoe    T    C        0      0        2 
   8  chr8_52546631     ZGre    T    C        0      0        2 
   8  chr8_52546631     ZHar    T    C        0      0        2 
   8  chr8_52546631   Sample    T    C        0      0        2 
   8  chr8_52549787     AAsi    G    A        1      2        2 
   8  chr8_52549787     AKia    G    A        0      0        2 
   8  chr8_52549787     AOna    G    A        0      0        2 
   8  chr8_52549787     ASom    G    A      0.5      1        2 
   8  chr8_52549787     HCab    G    A        0      0        2 
   8  chr8_52549787     HPrz    G    A        0      0        2 
   8  chr8_52549787     ZBoe    G    A        0      0        2 
   8  chr8_52549787     ZGre    G    A        0      0        2 
   8  chr8_52549787     ZHar    G    A        0      0        2 
   8  chr8_52549787   Sample    G    A        0      0        2 
   8  chr8_52550595     AAsi    C    A        0      0        2 
   8  chr8_52550595     AKia    C    A        0      0        2 
   8  chr8_52550595     AOna    C    A        0      0        2 
   8  chr8_52550595     ASom    C    A        0      0        2 
   8  chr8_52550595     HCab    C    A        1      2        2 
   8  chr8_52550595     HPrz    C    A        1      2        2 
   8  chr8_52550595     ZBoe    C    A        0      0        2 
   8  chr8_52550595     ZGre    C    A        0      0        2 
   8  chr8_52550595     ZHar    C    A        0      0        2 
   8  chr8_52550595   Sample    C    A        0      0        2 
   8  chr8_52552818     AAsi    A    G        0      0        2 
   8  chr8_52552818     AKia    A    G        1      2        2 
   8  chr8_52552818     AOna    A    G        1      2        2 
   8  chr8_52552818     ASom    A    G        0      0        2 
   8  chr8_52552818     HCab    A    G        0      0        2 
   8  chr8_52552818     HPrz    A    G        0      0        2 
   8  chr8_52552818     ZBoe    A    G        0      0        2 
   8  chr8_52552818     ZGre    A    G        0      0        2 
   8  chr8_52552818     ZHar    A    G        0      0        2 
   8  chr8_52552818   Sample    A    G        0      0        2 
   8  chr8_52565193     AAsi    C    A        0      0        2 
   8  chr8_52565193     AKia    C    A        0      0        2 
   8  chr8_52565193     AOna    C    A        0      0        2 
   8  chr8_52565193     ASom    C    A        0      0        2 
   8  chr8_52565193     HCab    C    A        1      2        2 
   8  chr8_52565193     HPrz    C    A        1      2        2 
   8  chr8_52565193     ZBoe    C    A        0      0        2 
   8  chr8_52565193     ZGre    C    A        0      0        2 
   8  chr8_52565193     ZHar    C    A        0      0        2 
   8  chr8_52565193   Sample    C    A        0      0        2 
   8  chr8_52570761     AAsi    C    G        0      0        2 
   8  chr8_52570761     AKia    C    G        0      0        2 
   8  chr8_52570761     AOna    C    G        0      0        2 
   8  chr8_52570761     ASom    C    G        0      0        2 
   8  chr8_52570761     HCab    C    G        0      0        2 
   8  chr8_52570761     HPrz    C    G        0      0        2 
   8  chr8_52570761     ZBoe    C    G        0      0        2 
   8  chr8_52570761     ZGre    C    G        1      2        2 
   8  chr8_52570761     ZHar    C    G        0      0        2 
   8  chr8_52570761   Sample    C    G        0      0        2 
   8  chr8_52571723     AAsi    C    T        0      0        2 
   8  chr8_52571723     AKia    C    T        0      0        2 
   8  chr8_52571723     AOna    C    T        0      0        2 
   8  chr8_52571723     ASom    C    T        0      0        2 
   8  chr8_52571723     HCab    C    T        1      2        2 
   8  chr8_52571723     HPrz    C    T        1      2        2 
   8  chr8_52571723     ZBoe    C    T        0      0        2 
   8  chr8_52571723     ZGre    C    T        0      0        2 
   8  chr8_52571723     ZHar    C    T        0      0        2 
   8  chr8_52571723   Sample    C    T        0      0        2 
   8  chr8_52572865     AAsi    C    T        1      2        2 
   8  chr8_52572865     AKia    C    T        0      0        2 
   8  chr8_52572865     AOna    C    T        0      0        2 
   8  chr8_52572865     ASom    C    T        1      2        2 
   8  chr8_52572865     HCab    C    T        1      2        2 
   8  chr8_52572865     HPrz    C    T        1      2        2 
   8  chr8_52572865     ZBoe    C    T        0      0        2 
   8  chr8_52572865     ZGre    C    T        0      0        2 
   8  chr8_52572865     ZHar    C    T        0      0        2 
   8  chr8_52572865   Sample    C    T        1      2        2 
   8  chr8_52580926     AAsi    T    G        0      0        2 
   8  chr8_52580926     AKia    T    G        0      0        2 
   8  chr8_52580926     AOna    T    G        0      0        2 
   8  chr8_52580926     ASom    T    G      0.5      1        2 
   8  chr8_52580926     HCab    T    G        0      0        2 
   8  chr8_52580926     HPrz    T    G        0      0        2 
   8  chr8_52580926     ZBoe    T    G        0      0        2 
   8  chr8_52580926     ZGre    T    G        0      0        2 
   8  chr8_52580926     ZHar    T    G        0      0        2 
   8  chr8_52580926   Sample    T    G        0      0        2 
   8  chr8_52584840     AAsi    G    C        1      2        2 
   8  chr8_52584840     AKia    G    C        0      0        2 
   8  chr8_52584840     AOna    G    C        0      0        2 
   8  chr8_52584840     ASom    G    C        1      2        2 
   8  chr8_52584840     HCab    G    C        1      2        2 
   8  chr8_52584840     HPrz    G    C        1      2        2 
   8  chr8_52584840     ZBoe    G    C        0      0        2 
   8  chr8_52584840     ZGre    G    C        0      0        2 
   8  chr8_52584840     ZHar    G    C        0      0        2 
   8  chr8_52584840   Sample    G    C        1      2        2 
   8  chr8_52589297     AAsi    A    G        1      2        2 
   8  chr8_52589297     AKia    A    G        0      0        2 
   8  chr8_52589297     AOna    A    G        0      0        2 
   8  chr8_52589297     ASom    A    G        1      2        2 
   8  chr8_52589297     HCab    A    G        1      2        2 
   8  chr8_52589297     HPrz    A    G        1      2        2 
   8  chr8_52589297     ZBoe    A    G        0      0        2 
   8  chr8_52589297     ZGre    A    G        0      0        2 
   8  chr8_52589297     ZHar    A    G        0      0        2 
   8  chr8_52589297   Sample    A    G        1      2        2 
   8  chr8_52591782     AAsi    A    G        0      0        2 
   8  chr8_52591782     AKia    A    G        0      0        2 
   8  chr8_52591782     AOna    A    G        0      0        2 
   8  chr8_52591782     ASom    A    G      0.5      1        2 
   8  chr8_52591782     HCab    A    G        0      0        2 
   8  chr8_52591782     HPrz    A    G        0      0        2 
   8  chr8_52591782     ZBoe    A    G        0      0        2 
   8  chr8_52591782     ZGre    A    G        0      0        2 
   8  chr8_52591782     ZHar    A    G        0      0        2 
   8  chr8_52591782   Sample    A    G        0      0        2 
   8  chr8_52595807     AAsi    A    G        0      0        2 
   8  chr8_52595807     AKia    A    G        0      0        2 
   8  chr8_52595807     AOna    A    G        0      0        2 
   8  chr8_52595807     ASom    A    G        0      0        2 
   8  chr8_52595807     HCab    A    G        0      0        2 
   8  chr8_52595807     HPrz    A    G        0      0        2 
   8  chr8_52595807     ZBoe    A    G        1      2        2 
   8  chr8_52595807     ZGre    A    G        0      0        2 
   8  chr8_52595807     ZHar    A    G        0      0        2 
   8  chr8_52595807   Sample    A    G        0      0        2 
   8  chr8_52603150     AAsi    C    T        0      0        2 
   8  chr8_52603150     AKia    C    T        0      0        2 
   8  chr8_52603150     AOna    C    T        0      0        2 
   8  chr8_52603150     ASom    C    T      0.5      1        2 
   8  chr8_52603150     HCab    C    T        0      0        2 
   8  chr8_52603150     HPrz    C    T        0      0        2 
   8  chr8_52603150     ZBoe    C    T        0      0        2 
   8  chr8_52603150     ZGre    C    T        0      0        2 
   8  chr8_52603150     ZHar    C    T        0      0        2 
   8  chr8_52603150   Sample    C    T        0      0        2 
   8  chr8_52604920     AAsi    A    G        0      0        2 
   8  chr8_52604920     AKia    A    G        0      0        2 
   8  chr8_52604920     AOna    A    G        0      0        2 
   8  chr8_52604920     ASom    A    G        0      0        2 
   8  chr8_52604920     HCab    A    G        0      0        2 
   8  chr8_52604920     HPrz    A    G        0      0        2 
   8  chr8_52604920     ZBoe    A    G        0      0        2 
   8  chr8_52604920     ZGre    A    G        1      2        2 
   8  chr8_52604920     ZHar    A    G        0      0        2 
   8  chr8_52604920   Sample    A    G        0      0        2 
   8  chr8_52612276     AAsi    G    A        0      0        2 
   8  chr8_52612276     AKia    G    A        0      0        2 
   8  chr8_52612276     AOna    G    A        0      0        2 
   8  chr8_52612276     ASom    G    A        0      0        2 
   8  chr8_52612276     HCab    G    A        0      0        2 
   8  chr8_52612276     HPrz    G    A        0      0        2 
   8  chr8_52612276     ZBoe    G    A      0.5      1        2 
   8  chr8_52612276     ZGre    G    A        0      0        2 
   8  chr8_52612276     ZHar    G    A        0      0        2 
   8  chr8_52612276   Sample    G    A        0      0        2 
   8  chr8_52617221     AAsi    T    C        0      0        2 
   8  chr8_52617221     AKia    T    C        0      0        2 
   8  chr8_52617221     AOna    T    C        0      0        2 
   8  chr8_52617221     ASom    T    C        0      0        2 
   8  chr8_52617221     HCab    T    C        0      0        2 
   8  chr8_52617221     HPrz    T    C        0      0        2 
   8  chr8_52617221     ZBoe    T    C      0.5      1        2 
   8  chr8_52617221     ZGre    T    C        0      0        2 
   8  chr8_52617221     ZHar    T    C        0      0        2 
   8  chr8_52617221   Sample    T    C        0      0        2 
   8  chr8_52617941     AAsi    A    G        0      0        2 
   8  chr8_52617941     AKia    A    G        0      0        2 
   8  chr8_52617941     AOna    A    G        0      0        2 
   8  chr8_52617941     ASom    A    G        0      0        2 
   8  chr8_52617941     HCab    A    G        0      0        2 
   8  chr8_52617941     HPrz    A    G        0      0        2 
   8  chr8_52617941     ZBoe    A    G        0      0        2 
   8  chr8_52617941     ZGre    A    G        1      2        2 
   8  chr8_52617941     ZHar    A    G        0      0        2 
   8  chr8_52617941   Sample    A    G        0      0        2 
   8  chr8_52623867     AAsi    T    C        0      0        2 
   8  chr8_52623867     AKia    T    C        0      0        2 
   8  chr8_52623867     AOna    T    C        0      0        2 
   8  chr8_52623867     ASom    T    C        0      0        2 
   8  chr8_52623867     HCab    T    C        0      0        2 
   8  chr8_52623867     HPrz    T    C        0      0        2 
   8  chr8_52623867     ZBoe    T    C        0      0        2 
   8  chr8_52623867     ZGre    T    C        0      0        2 
   8  chr8_52623867     ZHar    T    C        1      2        2 
   8  chr8_52623867   Sample    T    C        0      0        2 
   8  chr8_52630539     AAsi    T    G        0      0        2 
   8  chr8_52630539     AKia    T    G        0      0        2 
   8  chr8_52630539     AOna    T    G        0      0        2 
   8  chr8_52630539     ASom    T    G        0      0        2 
   8  chr8_52630539     HCab    T    G        0      0        2 
   8  chr8_52630539     HPrz    T    G      0.5      1        2 
   8  chr8_52630539     ZBoe    T    G        0      0        2 
   8  chr8_52630539     ZGre    T    G        0      0        2 
   8  chr8_52630539     ZHar    T    G        0      0        2 
   8  chr8_52630539   Sample    T    G        0      0        2 
   8  chr8_52631281     AAsi    G    A        0      0        2 
   8  chr8_52631281     AKia    G    A        0      0        2 
   8  chr8_52631281     AOna    G    A        0      0        2 
   8  chr8_52631281     ASom    G    A        0      0        2 
   8  chr8_52631281     HCab    G    A        1      2        2 
   8  chr8_52631281     HPrz    G    A        1      2        2 
   8  chr8_52631281     ZBoe    G    A        0      0        2 
   8  chr8_52631281     ZGre    G    A        0      0        2 
   8  chr8_52631281     ZHar    G    A        0      0        2 
   8  chr8_52631281   Sample    G    A        0      0        2 
   8  chr8_52649825     AAsi    G    T        0      0        2 
   8  chr8_52649825     AKia    G    T        0      0        2 
   8  chr8_52649825     AOna    G    T        0      0        2 
   8  chr8_52649825     ASom    G    T        0      0        2 
   8  chr8_52649825     HCab    G    T        0      0        2 
   8  chr8_52649825     HPrz    G    T        0      0        2 
   8  chr8_52649825     ZBoe    G    T        0      0        2 
   8  chr8_52649825     ZGre    G    T      0.5      1        2 
   8  chr8_52649825     ZHar    G    T        0      0        2 
   8  chr8_52649825   Sample    G    T        0      0        2 
   8  chr8_52650149     AAsi    T    G      0.5      1        2 
   8  chr8_52650149     AKia    T    G        0      0        2 
   8  chr8_52650149     AOna    T    G        0      0        2 
   8  chr8_52650149     ASom    T    G        1      2        2 
   8  chr8_52650149     HCab    T    G        0      0        2 
   8  chr8_52650149     HPrz    T    G        0      0        2 
   8  chr8_52650149     ZBoe    T    G        0      0        2 
   8  chr8_52650149     ZGre    T    G        0      0        2 
   8  chr8_52650149     ZHar    T    G        0      0        2 
   8  chr8_52650149   Sample    T    G        0      0        2 
   8  chr8_52654311     AAsi    C    G        0      0        2 
   8  chr8_52654311     AKia    C    G        0      0        2 
   8  chr8_52654311     AOna    C    G        1      2        2 
   8  chr8_52654311     ASom    C    G        0      0        2 
   8  chr8_52654311     HCab    C    G        0      0        2 
   8  chr8_52654311     HPrz    C    G        0      0        2 
   8  chr8_52654311     ZBoe    C    G        0      0        2 
   8  chr8_52654311     ZGre    C    G        0      0        2 
   8  chr8_52654311     ZHar    C    G        0      0        2 
   8  chr8_52654311   Sample    C    G        0      0        2 
   8  chr8_52658736     AAsi    G    C        0      0        2 
   8  chr8_52658736     AKia    G    C        0      0        2 
   8  chr8_52658736     AOna    G    C        0      0        2 
   8  chr8_52658736     ASom    G    C        0      0        2 
   8  chr8_52658736     HCab    G    C        1      2        2 
   8  chr8_52658736     HPrz    G    C        1      2        2 
   8  chr8_52658736     ZBoe    G    C        0      0        2 
   8  chr8_52658736     ZGre    G    C        0      0        2 
   8  chr8_52658736     ZHar    G    C        0      0        2 
   8  chr8_52658736   Sample    G    C        0      0        2 
   8  chr8_52658861     AAsi    C    T        0      0        2 
   8  chr8_52658861     AKia    C    T        0      0        2 
   8  chr8_52658861     AOna    C    T        0      0        2 
   8  chr8_52658861     ASom    C    T        0      0        2 
   8  chr8_52658861     HCab    C    T        0      0        2 
   8  chr8_52658861     HPrz    C    T        0      0        2 
   8  chr8_52658861     ZBoe    C    T      0.5      1        2 
   8  chr8_52658861     ZGre    C    T        0      0        2 
   8  chr8_52658861     ZHar    C    T        0      0        2 
   8  chr8_52658861   Sample    C    T        0      0        2 
   8  chr8_52659550     AAsi    T    C        0      0        2 
   8  chr8_52659550     AKia    T    C        0      0        2 
   8  chr8_52659550     AOna    T    C        0      0        2 
   8  chr8_52659550     ASom    T    C        0      0        2 
   8  chr8_52659550     HCab    T    C        1      2        2 
   8  chr8_52659550     HPrz    T    C        1      2        2 
   8  chr8_52659550     ZBoe    T    C        0      0        2 
   8  chr8_52659550     ZGre    T    C        0      0        2 
   8  chr8_52659550     ZHar    T    C        0      0        2 
   8  chr8_52659550   Sample    T    C        0      0        2 
   8  chr8_52674090     AAsi    T    G        0      0        2 
   8  chr8_52674090     AKia    T    G        0      0        2 
   8  chr8_52674090     AOna    T    G        0      0        2 
   8  chr8_52674090     ASom    T    G        0      0        2 
   8  chr8_52674090     HCab    T    G        1      2        2 
   8  chr8_52674090     HPrz    T    G        1      2        2 
   8  chr8_52674090     ZBoe    T    G        0      0        2 
   8  chr8_52674090     ZGre    T    G        0      0        2 
   8  chr8_52674090     ZHar    T    G        0      0        2 
   8  chr8_52674090   Sample    T    G        0      0        2 
   8  chr8_52677535     AAsi    T    C        0      0        2 
   8  chr8_52677535     AKia    T    C        0      0        2 
   8  chr8_52677535     AOna    T    C        0      0        2 
   8  chr8_52677535     ASom    T    C        0      0        2 
   8  chr8_52677535     HCab    T    C        0      0        2 
   8  chr8_52677535     HPrz    T    C        0      0        2 
   8  chr8_52677535     ZBoe    T    C        0      0        2 
   8  chr8_52677535     ZGre    T    C        0      0        2 
   8  chr8_52677535     ZHar    T    C        1      2        2 
   8  chr8_52677535   Sample    T    C        0      0        2 
   8  chr8_52679107     AAsi    C    A        0      0        2 
   8  chr8_52679107     AKia    C    A        0      0        2 
   8  chr8_52679107     AOna    C    A        0      0        2 
   8  chr8_52679107     ASom    C    A        0      0        2 
   8  chr8_52679107     HCab    C    A        0      0        2 
   8  chr8_52679107     HPrz    C    A        0      0        2 
   8  chr8_52679107     ZBoe    C    A      0.5      1        2 
   8  chr8_52679107     ZGre    C    A        0      0        2 
   8  chr8_52679107     ZHar    C    A        0      0        2 
   8  chr8_52679107   Sample    C    A        0      0        2 
   8  chr8_52684780     AAsi    G    C        0      0        2 
   8  chr8_52684780     AKia    G    C        1      2        2 
   8  chr8_52684780     AOna    G    C        0      0        2 
   8  chr8_52684780     ASom    G    C        0      0        2 
   8  chr8_52684780     HCab    G    C        0      0        2 
   8  chr8_52684780     HPrz    G    C        0      0        2 
   8  chr8_52684780     ZBoe    G    C        0      0        2 
   8  chr8_52684780     ZGre    G    C        0      0        2 
   8  chr8_52684780     ZHar    G    C        0      0        2 
   8  chr8_52684780   Sample    G    C        0      0        2 
   8  chr8_52686011     AAsi    T    C      0.5      1        2 
   8  chr8_52686011     AKia    T    C        0      0        2 
   8  chr8_52686011     AOna    T    C        0      0        2 
   8  chr8_52686011     ASom    T    C        0      0        2 
   8  chr8_52686011     HCab    T    C        1      2        2 
   8  chr8_52686011     HPrz    T    C        1      2        2 
   8  chr8_52686011     ZBoe    T    C        0      0        2 
   8  chr8_52686011     ZGre    T    C        0      0        2 
   8  chr8_52686011     ZHar    T    C        0      0        2 
   8  chr8_52686011   Sample    T    C        0      0        2 
   8  chr8_52689250     AAsi    C    A        0      0        2 
   8  chr8_52689250     AKia    C    A        0      0        2 
   8  chr8_52689250     AOna    C    A        0      0        2 
   8  chr8_52689250     ASom    C    A        0      0        2 
   8  chr8_52689250     HCab    C    A        1      2        2 
   8  chr8_52689250     HPrz    C    A        1      2        2 
   8  chr8_52689250     ZBoe    C    A        0      0        2 
   8  chr8_52689250     ZGre    C    A        0      0        2 
   8  chr8_52689250     ZHar    C    A        0      0        2 
   8  chr8_52689250   Sample    C    A        0      0        2 
   8  chr8_52694499     AAsi    A    C        1      2        2 
   8  chr8_52694499     AKia    A    C        0      0        2 
   8  chr8_52694499     AOna    A    C        1      2        2 
   8  chr8_52694499     ASom    A    C        1      2        2 
   8  chr8_52694499     HCab    A    C        0      0        2 
   8  chr8_52694499     HPrz    A    C        0      0        2 
   8  chr8_52694499     ZBoe    A    C      0.5      1        2 
   8  chr8_52694499     ZGre    A    C        0      0        2 
   8  chr8_52694499     ZHar    A    C        0      0        2 
   8  chr8_52694499   Sample    A    C        1      2        2 
   8  chr8_52696004     AAsi    G    A        0      0        2 
   8  chr8_52696004     AKia    G    A        0      0        2 
   8  chr8_52696004     AOna    G    A        0      0        2 
   8  chr8_52696004     ASom    G    A        0      0        2 
   8  chr8_52696004     HCab    G    A        1      2        2 
   8  chr8_52696004     HPrz    G    A        1      2        2 
   8  chr8_52696004     ZBoe    G    A        0      0        2 
   8  chr8_52696004     ZGre    G    A        0      0        2 
   8  chr8_52696004     ZHar    G    A        0      0        2 
   8  chr8_52696004   Sample    G    A        0      0        2 
   8  chr8_52697126     AAsi    C    T        0      0        2 
   8  chr8_52697126     AKia    C    T        0      0        2 
   8  chr8_52697126     AOna    C    T        0      0        2 
   8  chr8_52697126     ASom    C    T      0.5      1        2 
   8  chr8_52697126     HCab    C    T        0      0        2 
   8  chr8_52697126     HPrz    C    T        0      0        2 
   8  chr8_52697126     ZBoe    C    T        0      0        2 
   8  chr8_52697126     ZGre    C    T        0      0        2 
   8  chr8_52697126     ZHar    C    T        0      0        2 
   8  chr8_52697126   Sample    C    T        0      0        2 
   8  chr8_52699859     AAsi    T    G        0      0        2 
   8  chr8_52699859     AKia    T    G        0      0        2 
   8  chr8_52699859     AOna    T    G        0      0        2 
   8  chr8_52699859     ASom    T    G        0      0        2 
   8  chr8_52699859     HCab    T    G        0      0        2 
   8  chr8_52699859     HPrz    T    G        0      0        2 
   8  chr8_52699859     ZBoe    T    G        0      0        2 
   8  chr8_52699859     ZGre    T    G      0.5      1        2 
   8  chr8_52699859     ZHar    T    G        0      0        2 
   8  chr8_52699859   Sample    T    G        0      0        2 
   8  chr8_52704452     AAsi    C    T        0      0        2 
   8  chr8_52704452     AKia    C    T        0      0        2 
   8  chr8_52704452     AOna    C    T        0      0        2 
   8  chr8_52704452     ASom    C    T        0      0        2 
   8  chr8_52704452     HCab    C    T        1      2        2 
   8  chr8_52704452     HPrz    C    T        1      2        2 
   8  chr8_52704452     ZBoe    C    T        0      0        2 
   8  chr8_52704452     ZGre    C    T        0      0        2 
   8  chr8_52704452     ZHar    C    T        0      0        2 
   8  chr8_52704452   Sample    C    T        0      0        2 
   8  chr8_52713443     AAsi    C    G        0      0        2 
   8  chr8_52713443     AKia    C    G        0      0        2 
   8  chr8_52713443     AOna    C    G        0      0        2 
   8  chr8_52713443     ASom    C    G        0      0        2 
   8  chr8_52713443     HCab    C    G        0      0        2 
   8  chr8_52713443     HPrz    C    G        0      0        2 
   8  chr8_52713443     ZBoe    C    G        0      0        2 
   8  chr8_52713443     ZGre    C    G        1      2        2 
   8  chr8_52713443     ZHar    C    G        0      0        2 
   8  chr8_52713443   Sample    C    G        0      0        2 
   8  chr8_52726634     AAsi    A    G        0      0        2 
   8  chr8_52726634     AKia    A    G        0      0        2 
   8  chr8_52726634     AOna    A    G        0      0        2 
   8  chr8_52726634     ASom    A    G        0      0        2 
   8  chr8_52726634     HCab    A    G        0      0        2 
   8  chr8_52726634     HPrz    A    G      0.5      1        2 
   8  chr8_52726634     ZBoe    A    G        0      0        2 
   8  chr8_52726634     ZGre    A    G        0      0        2 
   8  chr8_52726634     ZHar    A    G        0      0        2 
   8  chr8_52726634   Sample    A    G        0      0        2 
   8  chr8_52727923     AAsi    G    A        0      0        2 
   8  chr8_52727923     AKia    G    A        0      0        2 
   8  chr8_52727923     AOna    G    A        0      0        2 
   8  chr8_52727923     ASom    G    A        0      0        2 
   8  chr8_52727923     HCab    G    A        0      0        2 
   8  chr8_52727923     HPrz    G    A      0.5      1        2 
   8  chr8_52727923     ZBoe    G    A        0      0        2 
   8  chr8_52727923     ZGre    G    A        0      0        2 
   8  chr8_52727923     ZHar    G    A        0      0        2 
   8  chr8_52727923   Sample    G    A        0      0        2 
   8  chr8_52739202     AAsi    C    T        0      0        2 
   8  chr8_52739202     AKia    C    T        0      0        2 
   8  chr8_52739202     AOna    C    T        0      0        2 
   8  chr8_52739202     ASom    C    T        0      0        2 
   8  chr8_52739202     HCab    C    T        0      0        2 
   8  chr8_52739202     HPrz    C    T        0      0        2 
   8  chr8_52739202     ZBoe    C    T        0      0        2 
   8  chr8_52739202     ZGre    C    T        1      2        2 
   8  chr8_52739202     ZHar    C    T        0      0        2 
   8  chr8_52739202   Sample    C    T        0      0        2 
   8  chr8_52741653     AAsi    C    T        1      2        2 
   8  chr8_52741653     AKia    C    T        0      0        2 
   8  chr8_52741653     AOna    C    T        0      0        2 
   8  chr8_52741653     ASom    C    T        0      0        2 
   8  chr8_52741653     HCab    C    T        0      0        2 
   8  chr8_52741653     HPrz    C    T        0      0        2 
   8  chr8_52741653     ZBoe    C    T        0      0        2 
   8  chr8_52741653     ZGre    C    T        0      0        2 
   8  chr8_52741653     ZHar    C    T        0      0        2 
   8  chr8_52741653   Sample    C    T        1      2        2 
   8  chr8_52741968     AAsi    C    T        0      0        2 
   8  chr8_52741968     AKia    C    T        0      0        2 
   8  chr8_52741968     AOna    C    T        0      0        2 
   8  chr8_52741968     ASom    C    T        0      0        2 
   8  chr8_52741968     HCab    C    T        1      2        2 
   8  chr8_52741968     HPrz    C    T        1      2        2 
   8  chr8_52741968     ZBoe    C    T        0      0        2 
   8  chr8_52741968     ZGre    C    T        0      0        2 
   8  chr8_52741968     ZHar    C    T        0      0        2 
   8  chr8_52741968   Sample    C    T        0      0        2 
   8  chr8_52742513     AAsi    A    C        1      2        2 
   8  chr8_52742513     AKia    A    C        0      0        2 
   8  chr8_52742513     AOna    A    C        0      0        2 
   8  chr8_52742513     ASom    A    C        1      2        2 
   8  chr8_52742513     HCab    A    C        0      0        2 
   8  chr8_52742513     HPrz    A    C        0      0        2 
   8  chr8_52742513     ZBoe    A    C        0      0        2 
   8  chr8_52742513     ZGre    A    C        0      0        2 
   8  chr8_52742513     ZHar    A    C        0      0        2 
   8  chr8_52742513   Sample    A    C        1      2        2 
   8  chr8_52746082     AAsi    T    C        0      0        2 
   8  chr8_52746082     AKia    T    C        0      0        2 
   8  chr8_52746082     AOna    T    C        0      0        2 
   8  chr8_52746082     ASom    T    C        0      0        2 
   8  chr8_52746082     HCab    T    C        1      2        2 
   8  chr8_52746082     HPrz    T    C        1      2        2 
   8  chr8_52746082     ZBoe    T    C        0      0        2 
   8  chr8_52746082     ZGre    T    C        0      0        2 
   8  chr8_52746082     ZHar    T    C        0      0        2 
   8  chr8_52746082   Sample    T    C        0      0        2 
   8  chr8_52758105     AAsi    C    T        0      0        2 
   8  chr8_52758105     AKia    C    T        0      0        2 
   8  chr8_52758105     AOna    C    T        0      0        2 
   8  chr8_52758105     ASom    C    T        0      0        2 
   8  chr8_52758105     HCab    C    T        1      2        2 
   8  chr8_52758105     HPrz    C    T        1      2        2 
   8  chr8_52758105     ZBoe    C    T        0      0        2 
   8  chr8_52758105     ZGre    C    T        0      0        2 
   8  chr8_52758105     ZHar    C    T        0      0        2 
   8  chr8_52758105   Sample    C    T        0      0        2 
   8  chr8_52765594     AAsi    C    T        1      2        2 
   8  chr8_52765594     AKia    C    T        0      0        2 
   8  chr8_52765594     AOna    C    T        0      0        2 
   8  chr8_52765594     ASom    C    T        1      2        2 
   8  chr8_52765594     HCab    C    T        1      2        2 
   8  chr8_52765594     HPrz    C    T        1      2        2 
   8  chr8_52765594     ZBoe    C    T        0      0        2 
   8  chr8_52765594     ZGre    C    T        0      0        2 
   8  chr8_52765594     ZHar    C    T        0      0        2 
   8  chr8_52765594   Sample    C    T        1      2        2 
   8  chr8_52766318     AAsi    G    T        0      0        2 
   8  chr8_52766318     AKia    G    T        0      0        2 
   8  chr8_52766318     AOna    G    T        0      0        2 
   8  chr8_52766318     ASom    G    T        0      0        2 
   8  chr8_52766318     HCab    G    T        1      2        2 
   8  chr8_52766318     HPrz    G    T        1      2        2 
   8  chr8_52766318     ZBoe    G    T        0      0        2 
   8  chr8_52766318     ZGre    G    T        0      0        2 
   8  chr8_52766318     ZHar    G    T        0      0        2 
   8  chr8_52766318   Sample    G    T        0      0        2 
   8  chr8_52770632     AAsi    G    T        0      0        2 
   8  chr8_52770632     AKia    G    T        0      0        2 
   8  chr8_52770632     AOna    G    T        0      0        2 
   8  chr8_52770632     ASom    G    T        0      0        2 
   8  chr8_52770632     HCab    G    T        0      0        2 
   8  chr8_52770632     HPrz    G    T        0      0        2 
   8  chr8_52770632     ZBoe    G    T        0      0        2 
   8  chr8_52770632     ZGre    G    T      0.5      1        2 
   8  chr8_52770632     ZHar    G    T        0      0        2 
   8  chr8_52770632   Sample    G    T        0      0        2 
   8  chr8_52774337     AAsi    A    C        0      0        2 
   8  chr8_52774337     AKia    A    C        0      0        2 
   8  chr8_52774337     AOna    A    C        0      0        2 
   8  chr8_52774337     ASom    A    C        0      0        2 
   8  chr8_52774337     HCab    A    C        1      2        2 
   8  chr8_52774337     HPrz    A    C        1      2        2 
   8  chr8_52774337     ZBoe    A    C        0      0        2 
   8  chr8_52774337     ZGre    A    C        0      0        2 
   8  chr8_52774337     ZHar    A    C        0      0        2 
   8  chr8_52774337   Sample    A    C        0      0        2 
   8  chr8_52775406     AAsi    A    G        1      2        2 
   8  chr8_52775406     AKia    A    G        0      0        2 
   8  chr8_52775406     AOna    A    G        0      0        2 
   8  chr8_52775406     ASom    A    G        1      2        2 
   8  chr8_52775406     HCab    A    G        0      0        2 
   8  chr8_52775406     HPrz    A    G        0      0        2 
   8  chr8_52775406     ZBoe    A    G        0      0        2 
   8  chr8_52775406     ZGre    A    G        0      0        2 
   8  chr8_52775406     ZHar    A    G        0      0        2 
   8  chr8_52775406   Sample    A    G        1      2        2 
   8  chr8_52777458     AAsi    A    G        1      2        2 
   8  chr8_52777458     AKia    A    G        0      0        2 
   8  chr8_52777458     AOna    A    G        0      0        2 
   8  chr8_52777458     ASom    A    G        1      2        2 
   8  chr8_52777458     HCab    A    G        1      2        2 
   8  chr8_52777458     HPrz    A    G        1      2        2 
   8  chr8_52777458     ZBoe    A    G        0      0        2 
   8  chr8_52777458     ZGre    A    G        0      0        2 
   8  chr8_52777458     ZHar    A    G        0      0        2 
   8  chr8_52777458   Sample    A    G        1      2        2 
   8  chr8_52790346     AAsi    T    C        1      2        2 
   8  chr8_52790346     AKia    T    C        0      0        2 
   8  chr8_52790346     AOna    T    C        0      0        2 
   8  chr8_52790346     ASom    T    C        1      2        2 
   8  chr8_52790346     HCab    T    C        0      0        2 
   8  chr8_52790346     HPrz    T    C        0      0        2 
   8  chr8_52790346     ZBoe    T    C        0      0        2 
   8  chr8_52790346     ZGre    T    C        0      0        2 
   8  chr8_52790346     ZHar    T    C        0      0        2 
   8  chr8_52790346   Sample    T    C        1      2        2 
   8  chr8_52801713     AAsi    C    T        1      2        2 
   8  chr8_52801713     AKia    C    T        0      0        2 
   8  chr8_52801713     AOna    C    T        0      0        2 
   8  chr8_52801713     ASom    C    T        1      2        2 
   8  chr8_52801713     HCab    C    T        0      0        2 
   8  chr8_52801713     HPrz    C    T        0      0        2 
   8  chr8_52801713     ZBoe    C    T        0      0        2 
   8  chr8_52801713     ZGre    C    T        0      0        2 
   8  chr8_52801713     ZHar    C    T        0      0        2 
   8  chr8_52801713   Sample    C    T        1      2        2 
   8  chr8_52802606     AAsi    C    T        0      0        2 
   8  chr8_52802606     AKia    C    T        0      0        2 
   8  chr8_52802606     AOna    C    T        0      0        2 
   8  chr8_52802606     ASom    C    T        0      0        2 
   8  chr8_52802606     HCab    C    T        1      2        2 
   8  chr8_52802606     HPrz    C    T        1      2        2 
   8  chr8_52802606     ZBoe    C    T        0      0        2 
   8  chr8_52802606     ZGre    C    T        0      0        2 
   8  chr8_52802606     ZHar    C    T        0      0        2 
   8  chr8_52802606   Sample    C    T        0      0        2 
   8  chr8_52808863     AAsi    T    C        0      0        2 
   8  chr8_52808863     AKia    T    C        0      0        2 
   8  chr8_52808863     AOna    T    C        0      0        2 
   8  chr8_52808863     ASom    T    C        0      0        2 
   8  chr8_52808863     HCab    T    C        0      0        2 
   8  chr8_52808863     HPrz    T    C        0      0        2 
   8  chr8_52808863     ZBoe    T    C      0.5      1        2 
   8  chr8_52808863     ZGre    T    C        0      0        2 
   8  chr8_52808863     ZHar    T    C        0      0        2 
   8  chr8_52808863   Sample    T    C        0      0        2 
   8  chr8_52825998     AAsi    T    C        0      0        2 
   8  chr8_52825998     AKia    T    C        0      0        2 
   8  chr8_52825998     AOna    T    C        0      0        2 
   8  chr8_52825998     ASom    T    C        0      0        2 
   8  chr8_52825998     HCab    T    C        0      0        2 
   8  chr8_52825998     HPrz    T    C        0      0        2 
   8  chr8_52825998     ZBoe    T    C        0      0        2 
   8  chr8_52825998     ZGre    T    C        0      0        2 
   8  chr8_52825998     ZHar    T    C      0.5      1        2 
```
