## Supplementary File 3. Zonkey (Schubert et al. 2017) report for donkey specimen Ancient3. for "No genetic evidence yet for hinnies at Mazongshan (400-160 BCE), northwestern China": incl_ts.frq.strat (part 126 of 323)

```
   8  chr8_52825998   Sample    T    C        0      0        2 
   8  chr8_52826427     AAsi    T    G        0      0        2 
   8  chr8_52826427     AKia    T    G        0      0        2 
   8  chr8_52826427     AOna    T    G        0      0        2 
   8  chr8_52826427     ASom    T    G        0      0        2 
   8  chr8_52826427     HCab    T    G        1      2        2 
   8  chr8_52826427     HPrz    T    G        1      2        2 
   8  chr8_52826427     ZBoe    T    G        0      0        2 
   8  chr8_52826427     ZGre    T    G        0      0        2 
   8  chr8_52826427     ZHar    T    G        0      0        2 
   8  chr8_52826427   Sample    T    G        0      0        2 
   8  chr8_52836901     AAsi    G    C        0      0        2 
   8  chr8_52836901     AKia    G    C        1      2        2 
   8  chr8_52836901     AOna    G    C        0      0        2 
   8  chr8_52836901     ASom    G    C        0      0        2 
   8  chr8_52836901     HCab    G    C        0      0        2 
   8  chr8_52836901     HPrz    G    C        0      0        2 
   8  chr8_52836901     ZBoe    G    C        0      0        2 
   8  chr8_52836901     ZGre    G    C        0      0        2 
   8  chr8_52836901     ZHar    G    C        0      0        2 
   8  chr8_52836901   Sample    G    C        0      0        2 
   8  chr8_52837231     AAsi    T    C        0      0        2 
   8  chr8_52837231     AKia    T    C        0      0        2 
   8  chr8_52837231     AOna    T    C        0      0        2 
   8  chr8_52837231     ASom    T    C        0      0        2 
   8  chr8_52837231     HCab    T    C        0      0        2 
   8  chr8_52837231     HPrz    T    C        0      0        2 
   8  chr8_52837231     ZBoe    T    C        1      2        2 
   8  chr8_52837231     ZGre    T    C        0      0        2 
   8  chr8_52837231     ZHar    T    C        0      0        2 
   8  chr8_52837231   Sample    T    C        0      0        2 
   8  chr8_52842193     AAsi    A    G        0      0        2 
   8  chr8_52842193     AKia    A    G        0      0        2 
   8  chr8_52842193     AOna    A    G        0      0        2 
   8  chr8_52842193     ASom    A    G        0      0        2 
   8  chr8_52842193     HCab    A    G        0      0        2 
   8  chr8_52842193     HPrz    A    G        0      0        2 
   8  chr8_52842193     ZBoe    A    G        1      2        2 
   8  chr8_52842193     ZGre    A    G        1      2        2 
   8  chr8_52842193     ZHar    A    G        1      2        2 
   8  chr8_52842193   Sample    A    G        0      0        2 
   8  chr8_52844716     AAsi    C    T        1      2        2 
   8  chr8_52844716     AKia    C    T        1      2        2 
   8  chr8_52844716     AOna    C    T      0.5      1        2 
   8  chr8_52844716     ASom    C    T        1      2        2 
   8  chr8_52844716     HCab    C    T        0      0        2 
   8  chr8_52844716     HPrz    C    T        0      0        2 
   8  chr8_52844716     ZBoe    C    T        0      0        2 
   8  chr8_52844716     ZGre    C    T        0      0        2 
   8  chr8_52844716     ZHar    C    T        0      0        2 
   8  chr8_52844716   Sample    C    T        1      2        2 
   8  chr8_52852924     AAsi    G    A        0      0        2 
   8  chr8_52852924     AKia    G    A        0      0        2 
   8  chr8_52852924     AOna    G    A        0      0        2 
   8  chr8_52852924     ASom    G    A        0      0        2 
   8  chr8_52852924     HCab    G    A        0      0        2 
   8  chr8_52852924     HPrz    G    A        0      0        2 
   8  chr8_52852924     ZBoe    G    A        0      0        2 
   8  chr8_52852924     ZGre    G    A      0.5      1        2 
   8  chr8_52852924     ZHar    G    A        0      0        2 
   8  chr8_52852924   Sample    G    A        0      0        2 
   8  chr8_52854764     AAsi    G    C        0      0        2 
   8  chr8_52854764     AKia    G    C        0      0        2 
   8  chr8_52854764     AOna    G    C        0      0        2 
   8  chr8_52854764     ASom    G    C        0      0        2 
   8  chr8_52854764     HCab    G    C        0      0        2 
   8  chr8_52854764     HPrz    G    C        0      0        2 
   8  chr8_52854764     ZBoe    G    C        0      0        2 
   8  chr8_52854764     ZGre    G    C        0      0        2 
   8  chr8_52854764     ZHar    G    C      0.5      1        2 
   8  chr8_52854764   Sample    G    C        0      0        2 
   8  chr8_52863196     AAsi    T    C        0      0        2 
   8  chr8_52863196     AKia    T    C        0      0        2 
   8  chr8_52863196     AOna    T    C        0      0        2 
   8  chr8_52863196     ASom    T    C        0      0        2 
   8  chr8_52863196     HCab    T    C        1      2        2 
   8  chr8_52863196     HPrz    T    C        1      2        2 
   8  chr8_52863196     ZBoe    T    C        0      0        2 
   8  chr8_52863196     ZGre    T    C        0      0        2 
   8  chr8_52863196     ZHar    T    C        0      0        2 
   8  chr8_52863196   Sample    T    C        0      0        2 
   8  chr8_52868417     AAsi    C    T        0      0        2 
   8  chr8_52868417     AKia    C    T        1      2        2 
   8  chr8_52868417     AOna    C    T        0      0        2 
   8  chr8_52868417     ASom    C    T        0      0        2 
   8  chr8_52868417     HCab    C    T        0      0        2 
   8  chr8_52868417     HPrz    C    T        0      0        2 
   8  chr8_52868417     ZBoe    C    T        0      0        2 
   8  chr8_52868417     ZGre    C    T        0      0        2 
   8  chr8_52868417     ZHar    C    T        0      0        2 
   8  chr8_52868417   Sample    C    T        0      0        2 
   8  chr8_52876811     AAsi    G    A        0      0        2 
   8  chr8_52876811     AKia    G    A        0      0        2 
   8  chr8_52876811     AOna    G    A        0      0        2 
   8  chr8_52876811     ASom    G    A        0      0        2 
   8  chr8_52876811     HCab    G    A        0      0        2 
   8  chr8_52876811     HPrz    G    A        0      0        2 
   8  chr8_52876811     ZBoe    G    A      0.5      1        2 
   8  chr8_52876811     ZGre    G    A        0      0        2 
   8  chr8_52876811     ZHar    G    A        0      0        2 
   8  chr8_52876811   Sample    G    A        0      0        2 
   8  chr8_52879563     AAsi    G    A        0      0        2 
   8  chr8_52879563     AKia    G    A        0      0        2 
   8  chr8_52879563     AOna    G    A        0      0        2 
   8  chr8_52879563     ASom    G    A        0      0        2 
   8  chr8_52879563     HCab    G    A        1      2        2 
   8  chr8_52879563     HPrz    G    A        1      2        2 
   8  chr8_52879563     ZBoe    G    A        0      0        2 
   8  chr8_52879563     ZGre    G    A        0      0        2 
   8  chr8_52879563     ZHar    G    A        0      0        2 
   8  chr8_52879563   Sample    G    A        0      0        2 
   8  chr8_52879998     AAsi    T    C        0      0        2 
   8  chr8_52879998     AKia    T    C        0      0        2 
   8  chr8_52879998     AOna    T    C        0      0        2 
   8  chr8_52879998     ASom    T    C        0      0        2 
   8  chr8_52879998     HCab    T    C        1      2        2 
   8  chr8_52879998     HPrz    T    C        1      2        2 
   8  chr8_52879998     ZBoe    T    C        0      0        2 
   8  chr8_52879998     ZGre    T    C        0      0        2 
   8  chr8_52879998     ZHar    T    C        0      0        2 
   8  chr8_52879998   Sample    T    C        0      0        2 
   8  chr8_52885506     AAsi    A    G        0      0        2 
   8  chr8_52885506     AKia    A    G        0      0        2 
   8  chr8_52885506     AOna    A    G        0      0        2 
   8  chr8_52885506     ASom    A    G        0      0        2 
   8  chr8_52885506     HCab    A    G        1      2        2 
   8  chr8_52885506     HPrz    A    G        1      2        2 
   8  chr8_52885506     ZBoe    A    G        0      0        2 
   8  chr8_52885506     ZGre    A    G        0      0        2 
   8  chr8_52885506     ZHar    A    G        0      0        2 
   8  chr8_52885506   Sample    A    G        0      0        2 
   8  chr8_52895097     AAsi    T    C        0      0        2 
   8  chr8_52895097     AKia    T    C        0      0        2 
   8  chr8_52895097     AOna    T    C        0      0        2 
   8  chr8_52895097     ASom    T    C        0      0        2 
   8  chr8_52895097     HCab    T    C      0.5      1        2 
   8  chr8_52895097     HPrz    T    C        0      0        2 
   8  chr8_52895097     ZBoe    T    C        0      0        2 
   8  chr8_52895097     ZGre    T    C        0      0        2 
   8  chr8_52895097     ZHar    T    C        0      0        2 
   8  chr8_52895097   Sample    T    C        0      0        2 
   8  chr8_52895447     AAsi    T    C        0      0        2 
   8  chr8_52895447     AKia    T    C        0      0        2 
   8  chr8_52895447     AOna    T    C        0      0        2 
   8  chr8_52895447     ASom    T    C        0      0        2 
   8  chr8_52895447     HCab    T    C        0      0        2 
   8  chr8_52895447     HPrz    T    C        0      0        2 
   8  chr8_52895447     ZBoe    T    C      0.5      1        2 
   8  chr8_52895447     ZGre    T    C        0      0        2 
   8  chr8_52895447     ZHar    T    C        1      2        2 
   8  chr8_52895447   Sample    T    C        0      0        2 
   8  chr8_52899927     AAsi    A    G        1      2        2 
   8  chr8_52899927     AKia    A    G        0      0        2 
   8  chr8_52899927     AOna    A    G        0      0        2 
   8  chr8_52899927     ASom    A    G        0      0        2 
   8  chr8_52899927     HCab    A    G        0      0        2 
   8  chr8_52899927     HPrz    A    G        0      0        2 
   8  chr8_52899927     ZBoe    A    G        0      0        2 
   8  chr8_52899927     ZGre    A    G        0      0        2 
   8  chr8_52899927     ZHar    A    G        0      0        2 
   8  chr8_52899927   Sample    A    G        0      0        2 
   8  chr8_52901850     AAsi    T    C        0      0        2 
   8  chr8_52901850     AKia    T    C        0      0        2 
   8  chr8_52901850     AOna    T    C        0      0        2 
   8  chr8_52901850     ASom    T    C        0      0        2 
   8  chr8_52901850     HCab    T    C        1      2        2 
   8  chr8_52901850     HPrz    T    C        1      2        2 
   8  chr8_52901850     ZBoe    T    C        0      0        2 
   8  chr8_52901850     ZGre    T    C        0      0        2 
   8  chr8_52901850     ZHar    T    C        0      0        2 
   8  chr8_52901850   Sample    T    C        0      0        2 
   8  chr8_52911308     AAsi    G    A      0.5      1        2 
   8  chr8_52911308     AKia    G    A        0      0        2 
   8  chr8_52911308     AOna    G    A        0      0        2 
   8  chr8_52911308     ASom    G    A        0      0        2 
   8  chr8_52911308     HCab    G    A        0      0        2 
   8  chr8_52911308     HPrz    G    A        0      0        2 
   8  chr8_52911308     ZBoe    G    A        0      0        2 
   8  chr8_52911308     ZGre    G    A        0      0        2 
   8  chr8_52911308     ZHar    G    A        0      0        2 
   8  chr8_52911308   Sample    G    A        0      0        2 
   8  chr8_52922966     AAsi    T    G        0      0        2 
   8  chr8_52922966     AKia    T    G        0      0        2 
   8  chr8_52922966     AOna    T    G        0      0        2 
   8  chr8_52922966     ASom    T    G        0      0        2 
   8  chr8_52922966     HCab    T    G      0.5      1        2 
   8  chr8_52922966     HPrz    T    G        0      0        2 
   8  chr8_52922966     ZBoe    T    G        0      0        2 
   8  chr8_52922966     ZGre    T    G        0      0        2 
   8  chr8_52922966     ZHar    T    G        0      0        2 
   8  chr8_52922966   Sample    T    G        0      0        2 
   8  chr8_52945892     AAsi    A    G        0      0        2 
   8  chr8_52945892     AKia    A    G        0      0        2 
   8  chr8_52945892     AOna    A    G        0      0        2 
   8  chr8_52945892     ASom    A    G        0      0        2 
   8  chr8_52945892     HCab    A    G        1      2        2 
   8  chr8_52945892     HPrz    A    G        1      2        2 
   8  chr8_52945892     ZBoe    A    G        0      0        2 
   8  chr8_52945892     ZGre    A    G        0      0        2 
   8  chr8_52945892     ZHar    A    G        0      0        2 
   8  chr8_52945892   Sample    A    G        0      0        2 
   8  chr8_52966174     AAsi    T    A        0      0        2 
   8  chr8_52966174     AKia    T    A        0      0        2 
   8  chr8_52966174     AOna    T    A      0.5      1        2 
   8  chr8_52966174     ASom    T    A        0      0        2 
   8  chr8_52966174     HCab    T    A        0      0        2 
   8  chr8_52966174     HPrz    T    A        0      0        2 
   8  chr8_52966174     ZBoe    T    A        0      0        2 
   8  chr8_52966174     ZGre    T    A        0      0        2 
   8  chr8_52966174     ZHar    T    A        0      0        2 
   8  chr8_52966174   Sample    T    A        0      0        2 
   8  chr8_52966287     AAsi    C    T        0      0        2 
   8  chr8_52966287     AKia    C    T        0      0        2 
   8  chr8_52966287     AOna    C    T        0      0        2 
   8  chr8_52966287     ASom    C    T        0      0        2 
   8  chr8_52966287     HCab    C    T        1      2        2 
   8  chr8_52966287     HPrz    C    T        1      2        2 
   8  chr8_52966287     ZBoe    C    T        0      0        2 
   8  chr8_52966287     ZGre    C    T        0      0        2 
   8  chr8_52966287     ZHar    C    T        0      0        2 
   8  chr8_52966287   Sample    C    T        0      0        2 
   8  chr8_52971454     AAsi    C    T        0      0        2 
   8  chr8_52971454     AKia    C    T        0      0        2 
   8  chr8_52971454     AOna    C    T        0      0        2 
   8  chr8_52971454     ASom    C    T        0      0        2 
   8  chr8_52971454     HCab    C    T        1      2        2 
   8  chr8_52971454     HPrz    C    T        1      2        2 
   8  chr8_52971454     ZBoe    C    T        0      0        2 
   8  chr8_52971454     ZGre    C    T        0      0        2 
   8  chr8_52971454     ZHar    C    T        0      0        2 
   8  chr8_52971454   Sample    C    T        0      0        2 
   8  chr8_52977899     AAsi    A    G        0      0        2 
   8  chr8_52977899     AKia    A    G        0      0        2 
   8  chr8_52977899     AOna    A    G        0      0        2 
   8  chr8_52977899     ASom    A    G        0      0        2 
   8  chr8_52977899     HCab    A    G        1      2        2 
   8  chr8_52977899     HPrz    A    G        1      2        2 
   8  chr8_52977899     ZBoe    A    G        0      0        2 
   8  chr8_52977899     ZGre    A    G        0      0        2 
   8  chr8_52977899     ZHar    A    G        0      0        2 
   8  chr8_52977899   Sample    A    G        0      0        2 
   8  chr8_52983043     AAsi    G    C        0      0        2 
   8  chr8_52983043     AKia    G    C        0      0        2 
   8  chr8_52983043     AOna    G    C        0      0        2 
   8  chr8_52983043     ASom    G    C        0      0        2 
   8  chr8_52983043     HCab    G    C        1      2        2 
   8  chr8_52983043     HPrz    G    C        1      2        2 
   8  chr8_52983043     ZBoe    G    C        0      0        2 
   8  chr8_52983043     ZGre    G    C        0      0        2 
   8  chr8_52983043     ZHar    G    C        0      0        2 
   8  chr8_52983043   Sample    G    C        0      0        2 
   8  chr8_52985985     AAsi    G    C        0      0        2 
   8  chr8_52985985     AKia    G    C        0      0        2 
   8  chr8_52985985     AOna    G    C        0      0        2 
   8  chr8_52985985     ASom    G    C        0      0        2 
   8  chr8_52985985     HCab    G    C        0      0        2 
   8  chr8_52985985     HPrz    G    C        0      0        2 
   8  chr8_52985985     ZBoe    G    C        1      2        2 
   8  chr8_52985985     ZGre    G    C        0      0        2 
   8  chr8_52985985     ZHar    G    C        0      0        2 
   8  chr8_52985985   Sample    G    C        0      0        2 
   8  chr8_52986614     AAsi    G    A        0      0        2 
   8  chr8_52986614     AKia    G    A        0      0        2 
   8  chr8_52986614     AOna    G    A        0      0        2 
   8  chr8_52986614     ASom    G    A        0      0        2 
   8  chr8_52986614     HCab    G    A        1      2        2 
   8  chr8_52986614     HPrz    G    A        1      2        2 
   8  chr8_52986614     ZBoe    G    A        0      0        2 
   8  chr8_52986614     ZGre    G    A        0      0        2 
   8  chr8_52986614     ZHar    G    A        0      0        2 
   8  chr8_52986614   Sample    G    A        0      0        2 
   8  chr8_52990294     AAsi    T    C        0      0        2 
   8  chr8_52990294     AKia    T    C        0      0        2 
   8  chr8_52990294     AOna    T    C        0      0        2 
   8  chr8_52990294     ASom    T    C        0      0        2 
   8  chr8_52990294     HCab    T    C        1      2        2 
   8  chr8_52990294     HPrz    T    C        1      2        2 
   8  chr8_52990294     ZBoe    T    C        0      0        2 
   8  chr8_52990294     ZGre    T    C        0      0        2 
   8  chr8_52990294     ZHar    T    C        0      0        2 
   8  chr8_52990294   Sample    T    C        0      0        2 
   8  chr8_52990567     AAsi    C    A        1      2        2 
   8  chr8_52990567     AKia    C    A        0      0        2 
   8  chr8_52990567     AOna    C    A        0      0        2 
   8  chr8_52990567     ASom    C    A        1      2        2 
   8  chr8_52990567     HCab    C    A        0      0        2 
   8  chr8_52990567     HPrz    C    A        0      0        2 
   8  chr8_52990567     ZBoe    C    A        0      0        2 
   8  chr8_52990567     ZGre    C    A        0      0        2 
   8  chr8_52990567     ZHar    C    A        0      0        2 
   8  chr8_52990567   Sample    C    A        1      2        2 
   8  chr8_52990919     AAsi    A    C        0      0        2 
   8  chr8_52990919     AKia    A    C        0      0        2 
   8  chr8_52990919     AOna    A    C        0      0        2 
   8  chr8_52990919     ASom    A    C        0      0        2 
   8  chr8_52990919     HCab    A    C        0      0        2 
   8  chr8_52990919     HPrz    A    C        0      0        2 
   8  chr8_52990919     ZBoe    A    C        0      0        2 
   8  chr8_52990919     ZGre    A    C        1      2        2 
   8  chr8_52990919     ZHar    A    C        0      0        2 
   8  chr8_52990919   Sample    A    C        0      0        2 
   8  chr8_52995113     AAsi    A    C        0      0        2 
   8  chr8_52995113     AKia    A    C      0.5      1        2 
   8  chr8_52995113     AOna    A    C        0      0        2 
   8  chr8_52995113     ASom    A    C        0      0        2 
   8  chr8_52995113     HCab    A    C        0      0        2 
   8  chr8_52995113     HPrz    A    C        0      0        2 
   8  chr8_52995113     ZBoe    A    C        0      0        2 
   8  chr8_52995113     ZGre    A    C        0      0        2 
   8  chr8_52995113     ZHar    A    C        0      0        2 
   8  chr8_52995113   Sample    A    C        0      0        2 
   8  chr8_53002715     AAsi    C    T        0      0        2 
   8  chr8_53002715     AKia    C    T        0      0        2 
   8  chr8_53002715     AOna    C    T        0      0        2 
   8  chr8_53002715     ASom    C    T        0      0        2 
   8  chr8_53002715     HCab    C    T        1      2        2 
   8  chr8_53002715     HPrz    C    T        1      2        2 
   8  chr8_53002715     ZBoe    C    T        0      0        2 
   8  chr8_53002715     ZGre    C    T        0      0        2 
   8  chr8_53002715     ZHar    C    T        0      0        2 
   8  chr8_53002715   Sample    C    T        0      0        2 
   8  chr8_53010106     AAsi    C    G        0      0        2 
   8  chr8_53010106     AKia    C    G        0      0        2 
   8  chr8_53010106     AOna    C    G        0      0        2 
   8  chr8_53010106     ASom    C    G        0      0        2 
   8  chr8_53010106     HCab    C    G        0      0        2 
   8  chr8_53010106     HPrz    C    G        0      0        2 
   8  chr8_53010106     ZBoe    C    G        0      0        2 
   8  chr8_53010106     ZGre    C    G        0      0        2 
   8  chr8_53010106     ZHar    C    G        1      2        2 
   8  chr8_53010106   Sample    C    G        0      0        2 
   8  chr8_53010609     AAsi    A    C        0      0        2 
   8  chr8_53010609     AKia    A    C        0      0        2 
   8  chr8_53010609     AOna    A    C        0      0        2 
   8  chr8_53010609     ASom    A    C        0      0        2 
   8  chr8_53010609     HCab    A    C        0      0        2 
   8  chr8_53010609     HPrz    A    C        0      0        2 
   8  chr8_53010609     ZBoe    A    C        0      0        2 
   8  chr8_53010609     ZGre    A    C        1      2        2 
   8  chr8_53010609     ZHar    A    C        0      0        2 
   8  chr8_53010609   Sample    A    C        0      0        2 
   8  chr8_53014612     AAsi    A    C        0      0        2 
   8  chr8_53014612     AKia    A    C        0      0        2 
   8  chr8_53014612     AOna    A    C        0      0        2 
   8  chr8_53014612     ASom    A    C        0      0        2 
   8  chr8_53014612     HCab    A    C        0      0        2 
   8  chr8_53014612     HPrz    A    C        0      0        2 
   8  chr8_53014612     ZBoe    A    C        0      0        2 
   8  chr8_53014612     ZGre    A    C        1      2        2 
   8  chr8_53014612     ZHar    A    C        0      0        2 
   8  chr8_53014612   Sample    A    C        0      0        2 
   8  chr8_53020715     AAsi    C    G        0      0        2 
   8  chr8_53020715     AKia    C    G        0      0        2 
   8  chr8_53020715     AOna    C    G        0      0        2 
   8  chr8_53020715     ASom    C    G        0      0        2 
   8  chr8_53020715     HCab    C    G        0      0        2 
   8  chr8_53020715     HPrz    C    G        0      0        2 
   8  chr8_53020715     ZBoe    C    G      0.5      1        2 
   8  chr8_53020715     ZGre    C    G        0      0        2 
   8  chr8_53020715     ZHar    C    G        0      0        2 
   8  chr8_53020715   Sample    C    G        0      0        2 
   8  chr8_53024222     AAsi    T    C        0      0        2 
   8  chr8_53024222     AKia    T    C        0      0        2 
   8  chr8_53024222     AOna    T    C        0      0        2 
   8  chr8_53024222     ASom    T    C        0      0        2 
   8  chr8_53024222     HCab    T    C        0      0        2 
   8  chr8_53024222     HPrz    T    C        0      0        2 
   8  chr8_53024222     ZBoe    T    C        0      0        2 
   8  chr8_53024222     ZGre    T    C        1      2        2 
   8  chr8_53024222     ZHar    T    C        0      0        2 
   8  chr8_53024222   Sample    T    C        0      0        2 
   8  chr8_53026826     AAsi    A    T        0      0        2 
   8  chr8_53026826     AKia    A    T        0      0        2 
   8  chr8_53026826     AOna    A    T        0      0        2 
   8  chr8_53026826     ASom    A    T        0      0        2 
   8  chr8_53026826     HCab    A    T        1      2        2 
   8  chr8_53026826     HPrz    A    T        1      2        2 
   8  chr8_53026826     ZBoe    A    T        0      0        2 
   8  chr8_53026826     ZGre    A    T        0      0        2 
   8  chr8_53026826     ZHar    A    T        0      0        2 
   8  chr8_53026826   Sample    A    T        0      0        2 
   8  chr8_53029472     AAsi    G    C        0      0        2 
   8  chr8_53029472     AKia    G    C        0      0        2 
   8  chr8_53029472     AOna    G    C      0.5      1        2 
   8  chr8_53029472     ASom    G    C        0      0        2 
   8  chr8_53029472     HCab    G    C        0      0        2 
   8  chr8_53029472     HPrz    G    C        0      0        2 
   8  chr8_53029472     ZBoe    G    C        0      0        2 
   8  chr8_53029472     ZGre    G    C        0      0        2 
   8  chr8_53029472     ZHar    G    C        0      0        2 
   8  chr8_53029472   Sample    G    C        0      0        2 
   8  chr8_53031901     AAsi    A    C        0      0        2 
   8  chr8_53031901     AKia    A    C        0      0        2 
   8  chr8_53031901     AOna    A    C        0      0        2 
   8  chr8_53031901     ASom    A    C        0      0        2 
   8  chr8_53031901     HCab    A    C        1      2        2 
   8  chr8_53031901     HPrz    A    C        1      2        2 
   8  chr8_53031901     ZBoe    A    C        0      0        2 
   8  chr8_53031901     ZGre    A    C        0      0        2 
   8  chr8_53031901     ZHar    A    C        0      0        2 
   8  chr8_53031901   Sample    A    C        0      0        2 
   8  chr8_53033304     AAsi    T    C        1      2        2 
   8  chr8_53033304     AKia    T    C        0      0        2 
   8  chr8_53033304     AOna    T    C        0      0        2 
   8  chr8_53033304     ASom    T    C        1      2        2 
   8  chr8_53033304     HCab    T    C        0      0        2 
   8  chr8_53033304     HPrz    T    C        0      0        2 
   8  chr8_53033304     ZBoe    T    C        0      0        2 
   8  chr8_53033304     ZGre    T    C        0      0        2 
   8  chr8_53033304     ZHar    T    C        0      0        2 
   8  chr8_53033304   Sample    T    C        1      2        2 
   8  chr8_53033967     AAsi    T    C      0.5      1        2 
   8  chr8_53033967     AKia    T    C        0      0        2 
   8  chr8_53033967     AOna    T    C        0      0        2 
   8  chr8_53033967     ASom    T    C        0      0        2 
   8  chr8_53033967     HCab    T    C        0      0        2 
   8  chr8_53033967     HPrz    T    C        0      0        2 
   8  chr8_53033967     ZBoe    T    C        0      0        2 
   8  chr8_53033967     ZGre    T    C        0      0        2 
   8  chr8_53033967     ZHar    T    C        0      0        2 
   8  chr8_53033967   Sample    T    C        0      0        2 
   8  chr8_53034255     AAsi    C    T        0      0        2 
   8  chr8_53034255     AKia    C    T        0      0        2 
   8  chr8_53034255     AOna    C    T        0      0        2 
   8  chr8_53034255     ASom    C    T        0      0        2 
   8  chr8_53034255     HCab    C    T        0      0        2 
   8  chr8_53034255     HPrz    C    T        0      0        2 
   8  chr8_53034255     ZBoe    C    T        0      0        2 
   8  chr8_53034255     ZGre    C    T        0      0        2 
   8  chr8_53034255     ZHar    C    T        1      2        2 
   8  chr8_53034255   Sample    C    T        0      0        2 
   8  chr8_53034970     AAsi    G    A        0      0        2 
   8  chr8_53034970     AKia    G    A        0      0        2 
   8  chr8_53034970     AOna    G    A        0      0        2 
   8  chr8_53034970     ASom    G    A        0      0        2 
   8  chr8_53034970     HCab    G    A        0      0        2 
   8  chr8_53034970     HPrz    G    A        0      0        2 
   8  chr8_53034970     ZBoe    G    A        1      2        2 
   8  chr8_53034970     ZGre    G    A        0      0        2 
   8  chr8_53034970     ZHar    G    A        0      0        2 
   8  chr8_53034970   Sample    G    A        0      0        2 
   8  chr8_53035021     AAsi    C    T        0      0        2 
   8  chr8_53035021     AKia    C    T        0      0        2 
   8  chr8_53035021     AOna    C    T        0      0        2 
   8  chr8_53035021     ASom    C    T        0      0        2 
   8  chr8_53035021     HCab    C    T        0      0        2 
   8  chr8_53035021     HPrz    C    T        0      0        2 
   8  chr8_53035021     ZBoe    C    T      0.5      1        2 
   8  chr8_53035021     ZGre    C    T        0      0        2 
   8  chr8_53035021     ZHar    C    T        0      0        2 
   8  chr8_53035021   Sample    C    T        0      0        2 
   8  chr8_53043677     AAsi    G    A        0      0        2 
   8  chr8_53043677     AKia    G    A        0      0        2 
   8  chr8_53043677     AOna    G    A        0      0        2 
   8  chr8_53043677     ASom    G    A        0      0        2 
   8  chr8_53043677     HCab    G    A        0      0        2 
   8  chr8_53043677     HPrz    G    A        0      0        2 
   8  chr8_53043677     ZBoe    G    A        0      0        2 
   8  chr8_53043677     ZGre    G    A        0      0        2 
   8  chr8_53043677     ZHar    G    A      0.5      1        2 
   8  chr8_53043677   Sample    G    A        0      0        2 
   8  chr8_53043827     AAsi    T    C        0      0        2 
   8  chr8_53043827     AKia    T    C        0      0        2 
   8  chr8_53043827     AOna    T    C        0      0        2 
   8  chr8_53043827     ASom    T    C        0      0        2 
   8  chr8_53043827     HCab    T    C        1      2        2 
   8  chr8_53043827     HPrz    T    C        1      2        2 
   8  chr8_53043827     ZBoe    T    C        0      0        2 
   8  chr8_53043827     ZGre    T    C        0      0        2 
   8  chr8_53043827     ZHar    T    C        0      0        2 
   8  chr8_53043827   Sample    T    C        0      0        2 
   8  chr8_53043950     AAsi    G    A        0      0        2 
   8  chr8_53043950     AKia    G    A        1      2        2 
   8  chr8_53043950     AOna    G    A        1      2        2 
   8  chr8_53043950     ASom    G    A        0      0        2 
   8  chr8_53043950     HCab    G    A        0      0        2 
   8  chr8_53043950     HPrz    G    A        0      0        2 
   8  chr8_53043950     ZBoe    G    A        0      0        2 
   8  chr8_53043950     ZGre    G    A        0      0        2 
   8  chr8_53043950     ZHar    G    A        0      0        2 
   8  chr8_53043950   Sample    G    A        0      0        2 
   8  chr8_53052419     AAsi    T    C        0      0        2 
   8  chr8_53052419     AKia    T    C        0      0        2 
   8  chr8_53052419     AOna    T    C        0      0        2 
   8  chr8_53052419     ASom    T    C        0      0        2 
   8  chr8_53052419     HCab    T    C        1      2        2 
   8  chr8_53052419     HPrz    T    C        1      2        2 
   8  chr8_53052419     ZBoe    T    C        0      0        2 
   8  chr8_53052419     ZGre    T    C        0      0        2 
   8  chr8_53052419     ZHar    T    C        0      0        2 
   8  chr8_53052419   Sample    T    C        0      0        2 
   8  chr8_53062855     AAsi    T    C        0      0        2 
   8  chr8_53062855     AKia    T    C        0      0        2 
   8  chr8_53062855     AOna    T    C        0      0        2 
   8  chr8_53062855     ASom    T    C        0      0        2 
   8  chr8_53062855     HCab    T    C        1      2        2 
   8  chr8_53062855     HPrz    T    C        1      2        2 
   8  chr8_53062855     ZBoe    T    C        0      0        2 
   8  chr8_53062855     ZGre    T    C        0      0        2 
   8  chr8_53062855     ZHar    T    C        0      0        2 
   8  chr8_53062855   Sample    T    C        0      0        2 
   8  chr8_53063649     AAsi    T    C        1      2        2 
   8  chr8_53063649     AKia    T    C        0      0        2 
   8  chr8_53063649     AOna    T    C        0      0        2 
   8  chr8_53063649     ASom    T    C        1      2        2 
   8  chr8_53063649     HCab    T    C        0      0        2 
   8  chr8_53063649     HPrz    T    C        0      0        2 
   8  chr8_53063649     ZBoe    T    C        0      0        2 
   8  chr8_53063649     ZGre    T    C        0      0        2 
   8  chr8_53063649     ZHar    T    C        0      0        2 
   8  chr8_53063649   Sample    T    C        1      2        2 
   8  chr8_53073579     AAsi    C    T        0      0        2 
   8  chr8_53073579     AKia    C    T        0      0        2 
   8  chr8_53073579     AOna    C    T        0      0        2 
   8  chr8_53073579     ASom    C    T        0      0        2 
   8  chr8_53073579     HCab    C    T        0      0        2 
   8  chr8_53073579     HPrz    C    T        0      0        2 
   8  chr8_53073579     ZBoe    C    T        0      0        2 
   8  chr8_53073579     ZGre    C    T        1      2        2 
   8  chr8_53073579     ZHar    C    T        0      0        2 
   8  chr8_53073579   Sample    C    T        0      0        2 
   8  chr8_53074006     AAsi    A    G        0      0        2 
   8  chr8_53074006     AKia    A    G        0      0        2 
   8  chr8_53074006     AOna    A    G        0      0        2 
   8  chr8_53074006     ASom    A    G        0      0        2 
   8  chr8_53074006     HCab    A    G        0      0        2 
   8  chr8_53074006     HPrz    A    G        0      0        2 
   8  chr8_53074006     ZBoe    A    G        0      0        2 
   8  chr8_53074006     ZGre    A    G        0      0        2 
   8  chr8_53074006     ZHar    A    G        1      2        2 
   8  chr8_53074006   Sample    A    G        0      0        2 
   8  chr8_53074557     AAsi    A    C        0      0        2 
   8  chr8_53074557     AKia    A    C        0      0        2 
   8  chr8_53074557     AOna    A    C        0      0        2 
   8  chr8_53074557     ASom    A    C        0      0        2 
   8  chr8_53074557     HCab    A    C        0      0        2 
   8  chr8_53074557     HPrz    A    C        0      0        2 
   8  chr8_53074557     ZBoe    A    C        1      2        2 
   8  chr8_53074557     ZGre    A    C        0      0        2 
   8  chr8_53074557     ZHar    A    C        0      0        2 
   8  chr8_53074557   Sample    A    C        0      0        2 
   8  chr8_53083693     AAsi    C    A        0      0        2 
   8  chr8_53083693     AKia    C    A        0      0        2 
   8  chr8_53083693     AOna    C    A      0.5      1        2 
   8  chr8_53083693     ASom    C    A        0      0        2 
   8  chr8_53083693     HCab    C    A        0      0        2 
   8  chr8_53083693     HPrz    C    A        0      0        2 
   8  chr8_53083693     ZBoe    C    A        0      0        2 
   8  chr8_53083693     ZGre    C    A        0      0        2 
   8  chr8_53083693     ZHar    C    A        0      0        2 
   8  chr8_53083693   Sample    C    A        0      0        2 
   8  chr8_53084788     AAsi    A    G        1      2        2 
   8  chr8_53084788     AKia    A    G        0      0        2 
   8  chr8_53084788     AOna    A    G        0      0        2 
   8  chr8_53084788     ASom    A    G        0      0        2 
   8  chr8_53084788     HCab    A    G        0      0        2 
   8  chr8_53084788     HPrz    A    G        0      0        2 
   8  chr8_53084788     ZBoe    A    G        0      0        2 
   8  chr8_53084788     ZGre    A    G        0      0        2 
   8  chr8_53084788     ZHar    A    G        0      0        2 
   8  chr8_53084788   Sample    A    G        1      2        2 
   8  chr8_53100403     AAsi    C    G        0      0        2 
   8  chr8_53100403     AKia    C    G        1      2        2 
   8  chr8_53100403     AOna    C    G        1      2        2 
   8  chr8_53100403     ASom    C    G        0      0        2 
   8  chr8_53100403     HCab    C    G        0      0        2 
   8  chr8_53100403     HPrz    C    G        0      0        2 
   8  chr8_53100403     ZBoe    C    G        0      0        2 
   8  chr8_53100403     ZGre    C    G        0      0        2 
   8  chr8_53100403     ZHar    C    G        0      0        2 
   8  chr8_53100403   Sample    C    G        0      0        2 
   8  chr8_53100710     AAsi    G    C        0      0        2 
   8  chr8_53100710     AKia    G    C        0      0        2 
   8  chr8_53100710     AOna    G    C        0      0        2 
   8  chr8_53100710     ASom    G    C        0      0        2 
   8  chr8_53100710     HCab    G    C        1      2        2 
   8  chr8_53100710     HPrz    G    C        1      2        2 
   8  chr8_53100710     ZBoe    G    C        0      0        2 
   8  chr8_53100710     ZGre    G    C        0      0        2 
   8  chr8_53100710     ZHar    G    C        0      0        2 
   8  chr8_53100710   Sample    G    C        0      0        2 
   8  chr8_53100967     AAsi    C    T        0      0        2 
   8  chr8_53100967     AKia    C    T        0      0        2 
   8  chr8_53100967     AOna    C    T        0      0        2 
   8  chr8_53100967     ASom    C    T        0      0        2 
   8  chr8_53100967     HCab    C    T        1      2        2 
   8  chr8_53100967     HPrz    C    T        1      2        2 
   8  chr8_53100967     ZBoe    C    T        0      0        2 
   8  chr8_53100967     ZGre    C    T        0      0        2 
   8  chr8_53100967     ZHar    C    T        0      0        2 
   8  chr8_53100967   Sample    C    T        0      0        2 
   8  chr8_53106108     AAsi    A    G        0      0        2 
   8  chr8_53106108     AKia    A    G        0      0        2 
   8  chr8_53106108     AOna    A    G        0      0        2 
   8  chr8_53106108     ASom    A    G        0      0        2 
   8  chr8_53106108     HCab    A    G        0      0        2 
   8  chr8_53106108     HPrz    A    G        0      0        2 
   8  chr8_53106108     ZBoe    A    G        1      2        2 
   8  chr8_53106108     ZGre    A    G        0      0        2 
   8  chr8_53106108     ZHar    A    G        0      0        2 
   8  chr8_53106108   Sample    A    G        0      0        2 
   8  chr8_53106296     AAsi    C    T        0      0        2 
   8  chr8_53106296     AKia    C    T        0      0        2 
   8  chr8_53106296     AOna    C    T        0      0        2 
   8  chr8_53106296     ASom    C    T        0      0        2 
   8  chr8_53106296     HCab    C    T        0      0        2 
   8  chr8_53106296     HPrz    C    T      0.5      1        2 
   8  chr8_53106296     ZBoe    C    T        0      0        2 
   8  chr8_53106296     ZGre    C    T        0      0        2 
   8  chr8_53106296     ZHar    C    T        0      0        2 
   8  chr8_53106296   Sample    C    T        0      0        2 
   8  chr8_53112291     AAsi    G    A        0      0        2 
   8  chr8_53112291     AKia    G    A        0      0        2 
   8  chr8_53112291     AOna    G    A      0.5      1        2 
   8  chr8_53112291     ASom    G    A        0      0        2 
   8  chr8_53112291     HCab    G    A        0      0        2 
   8  chr8_53112291     HPrz    G    A        0      0        2 
   8  chr8_53112291     ZBoe    G    A        0      0        2 
   8  chr8_53112291     ZGre    G    A        0      0        2 
   8  chr8_53112291     ZHar    G    A        0      0        2 
   8  chr8_53112291   Sample    G    A        0      0        2 
   8  chr8_53113022     AAsi    A    C        0      0        2 
   8  chr8_53113022     AKia    A    C        0      0        2 
   8  chr8_53113022     AOna    A    C        0      0        2 
   8  chr8_53113022     ASom    A    C        0      0        2 
   8  chr8_53113022     HCab    A    C        0      0        2 
   8  chr8_53113022     HPrz    A    C        0      0        2 
   8  chr8_53113022     ZBoe    A    C        0      0        2 
   8  chr8_53113022     ZGre    A    C        0      0        2 
   8  chr8_53113022     ZHar    A    C        1      2        2 
   8  chr8_53113022   Sample    A    C        0      0        2 
   8  chr8_53113911     AAsi    T    C        0      0        2 
   8  chr8_53113911     AKia    T    C      0.5      1        2 
   8  chr8_53113911     AOna    T    C        0      0        2 
   8  chr8_53113911     ASom    T    C        0      0        2 
   8  chr8_53113911     HCab    T    C        0      0        2 
   8  chr8_53113911     HPrz    T    C        0      0        2 
   8  chr8_53113911     ZBoe    T    C        0      0        2 
   8  chr8_53113911     ZGre    T    C        0      0        2 
   8  chr8_53113911     ZHar    T    C        0      0        2 
   8  chr8_53113911   Sample    T    C        0      0        2 
   8  chr8_53119838     AAsi    C    G        0      0        2 
   8  chr8_53119838     AKia    C    G        0      0        2 
   8  chr8_53119838     AOna    C    G        0      0        2 
   8  chr8_53119838     ASom    C    G        0      0        2 
   8  chr8_53119838     HCab    C    G      0.5      1        2 
   8  chr8_53119838     HPrz    C    G        0      0        2 
   8  chr8_53119838     ZBoe    C    G        0      0        2 
   8  chr8_53119838     ZGre    C    G        0      0        2 
   8  chr8_53119838     ZHar    C    G        0      0        2 
   8  chr8_53119838   Sample    C    G        0      0        2 
   8  chr8_53125030     AAsi    G    C        0      0        2 
   8  chr8_53125030     AKia    G    C        0      0        2 
   8  chr8_53125030     AOna    G    C        0      0        2 
   8  chr8_53125030     ASom    G    C        0      0        2 
   8  chr8_53125030     HCab    G    C        1      2        2 
   8  chr8_53125030     HPrz    G    C        1      2        2 
   8  chr8_53125030     ZBoe    G    C        0      0        2 
   8  chr8_53125030     ZGre    G    C        0      0        2 
   8  chr8_53125030     ZHar    G    C        0      0        2 
   8  chr8_53125030   Sample    G    C        0      0        2 
   8  chr8_53125173     AAsi    G    A        0      0        2 
   8  chr8_53125173     AKia    G    A        0      0        2 
   8  chr8_53125173     AOna    G    A        0      0        2 
   8  chr8_53125173     ASom    G    A        0      0        2 
   8  chr8_53125173     HCab    G    A        1      2        2 
   8  chr8_53125173     HPrz    G    A        1      2        2 
   8  chr8_53125173     ZBoe    G    A        0      0        2 
   8  chr8_53125173     ZGre    G    A        0      0        2 
   8  chr8_53125173     ZHar    G    A        0      0        2 
   8  chr8_53125173   Sample    G    A        0      0        2 
   8  chr8_53137895     AAsi    G    A      0.5      1        2 
   8  chr8_53137895     AKia    G    A        0      0        2 
   8  chr8_53137895     AOna    G    A        0      0        2 
   8  chr8_53137895     ASom    G    A        0      0        2 
   8  chr8_53137895     HCab    G    A        0      0        2 
   8  chr8_53137895     HPrz    G    A        0      0        2 
   8  chr8_53137895     ZBoe    G    A        0      0        2 
   8  chr8_53137895     ZGre    G    A        0      0        2 
   8  chr8_53137895     ZHar    G    A        0      0        2 
   8  chr8_53137895   Sample    G    A        0      0        2 
   8  chr8_53141382     AAsi    T    C        1      2        2 
   8  chr8_53141382     AKia    T    C        0      0        2 
   8  chr8_53141382     AOna    T    C        0      0        2 
   8  chr8_53141382     ASom    T    C        1      2        2 
   8  chr8_53141382     HCab    T    C        0      0        2 
   8  chr8_53141382     HPrz    T    C        0      0        2 
   8  chr8_53141382     ZBoe    T    C        0      0        2 
   8  chr8_53141382     ZGre    T    C        0      0        2 
   8  chr8_53141382     ZHar    T    C        0      0        2 
   8  chr8_53141382   Sample    T    C        1      2        2 
   8  chr8_53144003     AAsi    C    T        0      0        2 
   8  chr8_53144003     AKia    C    T        0      0        2 
   8  chr8_53144003     AOna    C    T        0      0        2 
   8  chr8_53144003     ASom    C    T        0      0        2 
   8  chr8_53144003     HCab    C    T        1      2        2 
   8  chr8_53144003     HPrz    C    T        1      2        2 
   8  chr8_53144003     ZBoe    C    T        0      0        2 
   8  chr8_53144003     ZGre    C    T        0      0        2 
   8  chr8_53144003     ZHar    C    T        0      0        2 
   8  chr8_53144003   Sample    C    T        0      0        2 
   8  chr8_53148217     AAsi    C    T        0      0        2 
   8  chr8_53148217     AKia    C    T        0      0        2 
   8  chr8_53148217     AOna    C    T        0      0        2 
   8  chr8_53148217     ASom    C    T        0      0        2 
   8  chr8_53148217     HCab    C    T        0      0        2 
   8  chr8_53148217     HPrz    C    T      0.5      1        2 
   8  chr8_53148217     ZBoe    C    T        0      0        2 
   8  chr8_53148217     ZGre    C    T        0      0        2 
   8  chr8_53148217     ZHar    C    T        0      0        2 
   8  chr8_53148217   Sample    C    T        0      0        2 
   8  chr8_53151762     AAsi    T    C        0      0        2 
   8  chr8_53151762     AKia    T    C      0.5      1        2 
   8  chr8_53151762     AOna    T    C        0      0        2 
   8  chr8_53151762     ASom    T    C        0      0        2 
   8  chr8_53151762     HCab    T    C        0      0        2 
   8  chr8_53151762     HPrz    T    C        0      0        2 
   8  chr8_53151762     ZBoe    T    C        0      0        2 
   8  chr8_53151762     ZGre    T    C        0      0        2 
   8  chr8_53151762     ZHar    T    C        0      0        2 
   8  chr8_53151762   Sample    T    C        0      0        2 
   8  chr8_53154900     AAsi    C    T        0      0        2 
   8  chr8_53154900     AKia    C    T        0      0        2 
   8  chr8_53154900     AOna    C    T        0      0        2 
   8  chr8_53154900     ASom    C    T        0      0        2 
   8  chr8_53154900     HCab    C    T        1      2        2 
   8  chr8_53154900     HPrz    C    T        1      2        2 
   8  chr8_53154900     ZBoe    C    T        0      0        2 
   8  chr8_53154900     ZGre    C    T        0      0        2 
   8  chr8_53154900     ZHar    C    T        0      0        2 
   8  chr8_53154900   Sample    C    T        0      0        2 
   8  chr8_53159281     AAsi    C    T        0      0        2 
   8  chr8_53159281     AKia    C    T        0      0        2 
   8  chr8_53159281     AOna    C    T        0      0        2 
   8  chr8_53159281     ASom    C    T      0.5      1        2 
   8  chr8_53159281     HCab    C    T        0      0        2 
   8  chr8_53159281     HPrz    C    T        0      0        2 
   8  chr8_53159281     ZBoe    C    T        0      0        2 
   8  chr8_53159281     ZGre    C    T        0      0        2 
   8  chr8_53159281     ZHar    C    T        0      0        2 
   8  chr8_53159281   Sample    C    T        0      0        2 
   8  chr8_53159742     AAsi    T    A        0      0        2 
   8  chr8_53159742     AKia    T    A        0      0        2 
   8  chr8_53159742     AOna    T    A        0      0        2 
   8  chr8_53159742     ASom    T    A        0      0        2 
   8  chr8_53159742     HCab    T    A      0.5      1        2 
   8  chr8_53159742     HPrz    T    A        0      0        2 
   8  chr8_53159742     ZBoe    T    A        0      0        2 
   8  chr8_53159742     ZGre    T    A        0      0        2 
   8  chr8_53159742     ZHar    T    A        0      0        2 
   8  chr8_53159742   Sample    T    A        0      0        2 
   8  chr8_53169510     AAsi    T    C        0      0        2 
   8  chr8_53169510     AKia    T    C        1      2        2 
   8  chr8_53169510     AOna    T    C      0.5      1        2 
   8  chr8_53169510     ASom    T    C        0      0        2 
   8  chr8_53169510     HCab    T    C        0      0        2 
   8  chr8_53169510     HPrz    T    C        0      0        2 
   8  chr8_53169510     ZBoe    T    C        0      0        2 
   8  chr8_53169510     ZGre    T    C        0      0        2 
   8  chr8_53169510     ZHar    T    C        0      0        2 
   8  chr8_53169510   Sample    T    C        0      0        2 
   8  chr8_53173061     AAsi    C    T        0      0        2 
   8  chr8_53173061     AKia    C    T        0      0        2 
   8  chr8_53173061     AOna    C    T        0      0        2 
   8  chr8_53173061     ASom    C    T        0      0        2 
   8  chr8_53173061     HCab    C    T      0.5      1        2 
   8  chr8_53173061     HPrz    C    T        0      0        2 
   8  chr8_53173061     ZBoe    C    T        0      0        2 
   8  chr8_53173061     ZGre    C    T        0      0        2 
   8  chr8_53173061     ZHar    C    T        0      0        2 
   8  chr8_53173061   Sample    C    T        0      0        2 
   8  chr8_53177674     AAsi    C    T        0      0        2 
   8  chr8_53177674     AKia    C    T        0      0        2 
   8  chr8_53177674     AOna    C    T        0      0        2 
   8  chr8_53177674     ASom    C    T        0      0        2 
   8  chr8_53177674     HCab    C    T      0.5      1        2 
   8  chr8_53177674     HPrz    C    T        0      0        2 
   8  chr8_53177674     ZBoe    C    T        0      0        2 
   8  chr8_53177674     ZGre    C    T        0      0        2 
   8  chr8_53177674     ZHar    C    T        0      0        2 
   8  chr8_53177674   Sample    C    T        0      0        2 
   8  chr8_53181480     AAsi    C    A        0      0        2 
   8  chr8_53181480     AKia    C    A        0      0        2 
   8  chr8_53181480     AOna    C    A        0      0        2 
   8  chr8_53181480     ASom    C    A        0      0        2 
   8  chr8_53181480     HCab    C    A        1      2        2 
   8  chr8_53181480     HPrz    C    A        1      2        2 
   8  chr8_53181480     ZBoe    C    A        0      0        2 
   8  chr8_53181480     ZGre    C    A        0      0        2 
   8  chr8_53181480     ZHar    C    A        0      0        2 
   8  chr8_53181480   Sample    C    A        0      0        2 
   8  chr8_53184842     AAsi    G    T        1      2        2 
   8  chr8_53184842     AKia    G    T        0      0        2 
   8  chr8_53184842     AOna    G    T        0      0        2 
   8  chr8_53184842     ASom    G    T        0      0        2 
   8  chr8_53184842     HCab    G    T        0      0        2 
   8  chr8_53184842     HPrz    G    T        0      0        2 
   8  chr8_53184842     ZBoe    G    T        0      0        2 
   8  chr8_53184842     ZGre    G    T        0      0        2 
   8  chr8_53184842     ZHar    G    T        0      0        2 
   8  chr8_53184842   Sample    G    T        1      2        2 
   8  chr8_53196439     AAsi    G    A        1      2        2 
   8  chr8_53196439     AKia    G    A        0      0        2 
   8  chr8_53196439     AOna    G    A        0      0        2 
   8  chr8_53196439     ASom    G    A        0      0        2 
   8  chr8_53196439     HCab    G    A        0      0        2 
   8  chr8_53196439     HPrz    G    A        0      0        2 
   8  chr8_53196439     ZBoe    G    A        0      0        2 
   8  chr8_53196439     ZGre    G    A        0      0        2 
   8  chr8_53196439     ZHar    G    A        0      0        2 
   8  chr8_53196439   Sample    G    A        1      2        2 
   8  chr8_53199233     AAsi    C    T        0      0        2 
   8  chr8_53199233     AKia    C    T        0      0        2 
   8  chr8_53199233     AOna    C    T        0      0        2 
   8  chr8_53199233     ASom    C    T        0      0        2 
   8  chr8_53199233     HCab    C    T        1      2        2 
   8  chr8_53199233     HPrz    C    T        1      2        2 
   8  chr8_53199233     ZBoe    C    T        0      0        2 
   8  chr8_53199233     ZGre    C    T        0      0        2 
   8  chr8_53199233     ZHar    C    T        0      0        2 
   8  chr8_53199233   Sample    C    T        0      0        2 
   8  chr8_53204989     AAsi    A    G        0      0        2 
   8  chr8_53204989     AKia    A    G        1      2        2 
   8  chr8_53204989     AOna    A    G        1      2        2 
   8  chr8_53204989     ASom    A    G        0      0        2 
   8  chr8_53204989     HCab    A    G        0      0        2 
   8  chr8_53204989     HPrz    A    G        0      0        2 
   8  chr8_53204989     ZBoe    A    G        0      0        2 
   8  chr8_53204989     ZGre    A    G        0      0        2 
   8  chr8_53204989     ZHar    A    G        0      0        2 
   8  chr8_53204989   Sample    A    G        0      0        2 
   8  chr8_53206105     AAsi    C    T        0      0        2 
   8  chr8_53206105     AKia    C    T        0      0        2 
   8  chr8_53206105     AOna    C    T        0      0        2 
   8  chr8_53206105     ASom    C    T        0      0        2 
   8  chr8_53206105     HCab    C    T        1      2        2 
   8  chr8_53206105     HPrz    C    T        1      2        2 
   8  chr8_53206105     ZBoe    C    T        0      0        2 
   8  chr8_53206105     ZGre    C    T        0      0        2 
   8  chr8_53206105     ZHar    C    T        0      0        2 
   8  chr8_53206105   Sample    C    T        0      0        2 
   8  chr8_53211900     AAsi    C    T        0      0        2 
   8  chr8_53211900     AKia    C    T        0      0        2 
   8  chr8_53211900     AOna    C    T        0      0        2 
   8  chr8_53211900     ASom    C    T        0      0        2 
   8  chr8_53211900     HCab    C    T        1      2        2 
   8  chr8_53211900     HPrz    C    T        1      2        2 
   8  chr8_53211900     ZBoe    C    T        0      0        2 
   8  chr8_53211900     ZGre    C    T        0      0        2 
   8  chr8_53211900     ZHar    C    T        0      0        2 
   8  chr8_53211900   Sample    C    T        0      0        2 
   8  chr8_53212863     AAsi    T    G        0      0        2 
   8  chr8_53212863     AKia    T    G        0      0        2 
   8  chr8_53212863     AOna    T    G        0      0        2 
   8  chr8_53212863     ASom    T    G        0      0        2 
   8  chr8_53212863     HCab    T    G        0      0        2 
   8  chr8_53212863     HPrz    T    G      0.5      1        2 
   8  chr8_53212863     ZBoe    T    G        0      0        2 
   8  chr8_53212863     ZGre    T    G        0      0        2 
   8  chr8_53212863     ZHar    T    G        0      0        2 
   8  chr8_53212863   Sample    T    G        0      0        2 
   8  chr8_53213882     AAsi    A    G        0      0        2 
   8  chr8_53213882     AKia    A    G        1      2        2 
   8  chr8_53213882     AOna    A    G        1      2        2 
   8  chr8_53213882     ASom    A    G        0      0        2 
   8  chr8_53213882     HCab    A    G        0      0        2 
   8  chr8_53213882     HPrz    A    G        0      0        2 
   8  chr8_53213882     ZBoe    A    G        0      0        2 
   8  chr8_53213882     ZGre    A    G        0      0        2 
   8  chr8_53213882     ZHar    A    G        0      0        2 
   8  chr8_53213882   Sample    A    G        0      0        2 
   8  chr8_53223818     AAsi    G    A        0      0        2 
   8  chr8_53223818     AKia    G    A        0      0        2 
   8  chr8_53223818     AOna    G    A      0.5      1        2 
   8  chr8_53223818     ASom    G    A        0      0        2 
   8  chr8_53223818     HCab    G    A        0      0        2 
   8  chr8_53223818     HPrz    G    A        0      0        2 
   8  chr8_53223818     ZBoe    G    A        0      0        2 
   8  chr8_53223818     ZGre    G    A        0      0        2 
   8  chr8_53223818     ZHar    G    A        0      0        2 
   8  chr8_53223818   Sample    G    A        0      0        2 
   8  chr8_53228617     AAsi    C    T        0      0        2 
   8  chr8_53228617     AKia    C    T        0      0        2 
   8  chr8_53228617     AOna    C    T        0      0        2 
   8  chr8_53228617     ASom    C    T        0      0        2 
   8  chr8_53228617     HCab    C    T        0      0        2 
   8  chr8_53228617     HPrz    C    T        0      0        2 
   8  chr8_53228617     ZBoe    C    T      0.5      1        2 
   8  chr8_53228617     ZGre    C    T        0      0        2 
   8  chr8_53228617     ZHar    C    T        0      0        2 
   8  chr8_53228617   Sample    C    T        0      0        2 
   8  chr8_53230034     AAsi    G    A        0      0        2 
   8  chr8_53230034     AKia    G    A        0      0        2 
   8  chr8_53230034     AOna    G    A        0      0        2 
   8  chr8_53230034     ASom    G    A        0      0        2 
   8  chr8_53230034     HCab    G    A        0      0        2 
   8  chr8_53230034     HPrz    G    A        0      0        2 
   8  chr8_53230034     ZBoe    G    A        0      0        2 
   8  chr8_53230034     ZGre    G    A        0      0        2 
   8  chr8_53230034     ZHar    G    A      0.5      1        2 
   8  chr8_53230034   Sample    G    A        0      0        2 
   8  chr8_53232643     AAsi    A    G        0      0        2 
   8  chr8_53232643     AKia    A    G        0      0        2 
   8  chr8_53232643     AOna    A    G        0      0        2 
   8  chr8_53232643     ASom    A    G        0      0        2 
   8  chr8_53232643     HCab    A    G        0      0        2 
   8  chr8_53232643     HPrz    A    G        0      0        2 
   8  chr8_53232643     ZBoe    A    G        0      0        2 
   8  chr8_53232643     ZGre    A    G        0      0        2 
   8  chr8_53232643     ZHar    A    G      0.5      1        2 
   8  chr8_53232643   Sample    A    G        0      0        2 
   8  chr8_53244558     AAsi    C    T        0      0        2 
   8  chr8_53244558     AKia    C    T        0      0        2 
   8  chr8_53244558     AOna    C    T        0      0        2 
   8  chr8_53244558     ASom    C    T      0.5      1        2 
   8  chr8_53244558     HCab    C    T        0      0        2 
   8  chr8_53244558     HPrz    C    T        0      0        2 
   8  chr8_53244558     ZBoe    C    T        0      0        2 
   8  chr8_53244558     ZGre    C    T        0      0        2 
   8  chr8_53244558     ZHar    C    T        0      0        2 
   8  chr8_53244558   Sample    C    T        0      0        2 
   8  chr8_53247119     AAsi    C    A        0      0        2 
   8  chr8_53247119     AKia    C    A        0      0        2 
   8  chr8_53247119     AOna    C    A      0.5      1        2 
   8  chr8_53247119     ASom    C    A        0      0        2 
   8  chr8_53247119     HCab    C    A        0      0        2 
   8  chr8_53247119     HPrz    C    A        0      0        2 
   8  chr8_53247119     ZBoe    C    A        0      0        2 
   8  chr8_53247119     ZGre    C    A        0      0        2 
   8  chr8_53247119     ZHar    C    A        0      0        2 
   8  chr8_53247119   Sample    C    A        0      0        2 
   8  chr8_53247534     AAsi    A    G        0      0        2 
   8  chr8_53247534     AKia    A    G        0      0        2 
   8  chr8_53247534     AOna    A    G        0      0        2 
   8  chr8_53247534     ASom    A    G        0      0        2 
   8  chr8_53247534     HCab    A    G        0      0        2 
   8  chr8_53247534     HPrz    A    G        0      0        2 
   8  chr8_53247534     ZBoe    A    G        0      0        2 
   8  chr8_53247534     ZGre    A    G        0      0        2 
   8  chr8_53247534     ZHar    A    G      0.5      1        2 
   8  chr8_53247534   Sample    A    G        0      0        2 
   8  chr8_53256316     AAsi    C    G        0      0        2 
   8  chr8_53256316     AKia    C    G        0      0        2 
   8  chr8_53256316     AOna    C    G        0      0        2 
   8  chr8_53256316     ASom    C    G        0      0        2 
   8  chr8_53256316     HCab    C    G        0      0        2 
   8  chr8_53256316     HPrz    C    G        0      0        2 
   8  chr8_53256316     ZBoe    C    G      0.5      1        2 
   8  chr8_53256316     ZGre    C    G        0      0        2 
   8  chr8_53256316     ZHar    C    G        0      0        2 
   8  chr8_53256316   Sample    C    G        0      0        2 
   8  chr8_53288675     AAsi    T    G        0      0        2 
   8  chr8_53288675     AKia    T    G        0      0        2 
   8  chr8_53288675     AOna    T    G        0      0        2 
   8  chr8_53288675     ASom    T    G        0      0        2 
   8  chr8_53288675     HCab    T    G        0      0        2 
   8  chr8_53288675     HPrz    T    G        0      0        2 
   8  chr8_53288675     ZBoe    T    G        0      0        2 
   8  chr8_53288675     ZGre    T    G        0      0        2 
   8  chr8_53288675     ZHar    T    G      0.5      1        2 
   8  chr8_53288675   Sample    T    G        0      0        2 
   8  chr8_53292096     AAsi    T    A        0      0        2 
   8  chr8_53292096     AKia    T    A        0      0        2 
   8  chr8_53292096     AOna    T    A        0      0        2 
   8  chr8_53292096     ASom    T    A        0      0        2 
   8  chr8_53292096     HCab    T    A        1      2        2 
   8  chr8_53292096     HPrz    T    A        1      2        2 
   8  chr8_53292096     ZBoe    T    A        0      0        2 
   8  chr8_53292096     ZGre    T    A        0      0        2 
   8  chr8_53292096     ZHar    T    A        0      0        2 
   8  chr8_53292096   Sample    T    A        0      0        2 
   8  chr8_53293657     AAsi    A    G        0      0        2 
   8  chr8_53293657     AKia    A    G        0      0        2 
   8  chr8_53293657     AOna    A    G        0      0        2 
   8  chr8_53293657     ASom    A    G        0      0        2 
   8  chr8_53293657     HCab    A    G        0      0        2 
   8  chr8_53293657     HPrz    A    G        0      0        2 
   8  chr8_53293657     ZBoe    A    G        0      0        2 
   8  chr8_53293657     ZGre    A    G        0      0        2 
   8  chr8_53293657     ZHar    A    G        1      2        2 
   8  chr8_53293657   Sample    A    G        0      0        2 
   8  chr8_53295197     AAsi    A    G        0      0        2 
   8  chr8_53295197     AKia    A    G        0      0        2 
   8  chr8_53295197     AOna    A    G        0      0        2 
   8  chr8_53295197     ASom    A    G        0      0        2 
   8  chr8_53295197     HCab    A    G        1      2        2 
   8  chr8_53295197     HPrz    A    G        1      2        2 
   8  chr8_53295197     ZBoe    A    G        0      0        2 
   8  chr8_53295197     ZGre    A    G        0      0        2 
   8  chr8_53295197     ZHar    A    G        0      0        2 
   8  chr8_53295197   Sample    A    G        0      0        2 
   8  chr8_53301657     AAsi    G    A        0      0        2 
   8  chr8_53301657     AKia    G    A        0      0        2 
   8  chr8_53301657     AOna    G    A        0      0        2 
   8  chr8_53301657     ASom    G    A        0      0        2 
   8  chr8_53301657     HCab    G    A        0      0        2 
   8  chr8_53301657     HPrz    G    A        0      0        2 
   8  chr8_53301657     ZBoe    G    A        0      0        2 
   8  chr8_53301657     ZGre    G    A        1      2        2 
   8  chr8_53301657     ZHar    G    A        0      0        2 
   8  chr8_53301657   Sample    G    A        0      0        2 
   8  chr8_53310260     AAsi    C    T        0      0        2 
   8  chr8_53310260     AKia    C    T        0      0        2 
   8  chr8_53310260     AOna    C    T        0      0        2 
   8  chr8_53310260     ASom    C    T        0      0        2 
   8  chr8_53310260     HCab    C    T        0      0        2 
   8  chr8_53310260     HPrz    C    T        0      0        2 
   8  chr8_53310260     ZBoe    C    T        0      0        2 
   8  chr8_53310260     ZGre    C    T        1      2        2 
   8  chr8_53310260     ZHar    C    T        0      0        2 
   8  chr8_53310260   Sample    C    T        0      0        2 
   8  chr8_53311312     AAsi    C    T        0      0        2 
   8  chr8_53311312     AKia    C    T        0      0        2 
   8  chr8_53311312     AOna    C    T        0      0        2 
   8  chr8_53311312     ASom    C    T        0      0        2 
   8  chr8_53311312     HCab    C    T        0      0        2 
   8  chr8_53311312     HPrz    C    T        0      0        2 
   8  chr8_53311312     ZBoe    C    T        0      0        2 
   8  chr8_53311312     ZGre    C    T        1      2        2 
   8  chr8_53311312     ZHar    C    T        0      0        2 
   8  chr8_53311312   Sample    C    T        0      0        2 
   8  chr8_53312251     AAsi    A    G        0      0        2 
   8  chr8_53312251     AKia    A    G        0      0        2 
   8  chr8_53312251     AOna    A    G      0.5      1        2 
   8  chr8_53312251     ASom    A    G        0      0        2 
   8  chr8_53312251     HCab    A    G        0      0        2 
   8  chr8_53312251     HPrz    A    G        0      0        2 
   8  chr8_53312251     ZBoe    A    G        0      0        2 
   8  chr8_53312251     ZGre    A    G        0      0        2 
   8  chr8_53312251     ZHar    A    G        0      0        2 
   8  chr8_53312251   Sample    A    G        0      0        2 
   8  chr8_53328514     AAsi    C    T        0      0        2 
   8  chr8_53328514     AKia    C    T        1      2        2 
   8  chr8_53328514     AOna    C    T        1      2        2 
   8  chr8_53328514     ASom    C    T        0      0        2 
   8  chr8_53328514     HCab    C    T        0      0        2 
   8  chr8_53328514     HPrz    C    T        0      0        2 
   8  chr8_53328514     ZBoe    C    T        0      0        2 
   8  chr8_53328514     ZGre    C    T        0      0        2 
   8  chr8_53328514     ZHar    C    T        0      0        2 
   8  chr8_53328514   Sample    C    T        0      0        2 
   8  chr8_53346057     AAsi    A    C        0      0        2 
   8  chr8_53346057     AKia    A    C        0      0        2 
   8  chr8_53346057     AOna    A    C        0      0        2 
   8  chr8_53346057     ASom    A    C        0      0        2 
   8  chr8_53346057     HCab    A    C        0      0        2 
   8  chr8_53346057     HPrz    A    C        0      0        2 
   8  chr8_53346057     ZBoe    A    C      0.5      1        2 
   8  chr8_53346057     ZGre    A    C        0      0        2 
   8  chr8_53346057     ZHar    A    C        0      0        2 
   8  chr8_53346057   Sample    A    C        0      0        2 
   8  chr8_53348415     AAsi    T    C        0      0        2 
   8  chr8_53348415     AKia    T    C        0      0        2 
   8  chr8_53348415     AOna    T    C        0      0        2 
   8  chr8_53348415     ASom    T    C        0      0        2 
   8  chr8_53348415     HCab    T    C        1      2        2 
   8  chr8_53348415     HPrz    T    C        1      2        2 
   8  chr8_53348415     ZBoe    T    C        0      0        2 
   8  chr8_53348415     ZGre    T    C        0      0        2 
   8  chr8_53348415     ZHar    T    C        0      0        2 
   8  chr8_53348415   Sample    T    C        0      0        2 
   8  chr8_53349421     AAsi    G    A        0      0        2 
   8  chr8_53349421     AKia    G    A        0      0        2 
   8  chr8_53349421     AOna    G    A        0      0        2 
   8  chr8_53349421     ASom    G    A      0.5      1        2 
   8  chr8_53349421     HCab    G    A        0      0        2 
   8  chr8_53349421     HPrz    G    A        0      0        2 
   8  chr8_53349421     ZBoe    G    A        0      0        2 
   8  chr8_53349421     ZGre    G    A        0      0        2 
   8  chr8_53349421     ZHar    G    A        0      0        2 
   8  chr8_53349421   Sample    G    A        0      0        2 
   8  chr8_53360764     AAsi    T    C        1      2        2 
   8  chr8_53360764     AKia    T    C        0      0        2 
   8  chr8_53360764     AOna    T    C        0      0        2 
   8  chr8_53360764     ASom    T    C        0      0        2 
   8  chr8_53360764     HCab    T    C        0      0        2 
   8  chr8_53360764     HPrz    T    C        0      0        2 
   8  chr8_53360764     ZBoe    T    C        0      0        2 
   8  chr8_53360764     ZGre    T    C        0      0        2 
   8  chr8_53360764     ZHar    T    C        0      0        2 
   8  chr8_53360764   Sample    T    C        1      2        2 
   8  chr8_53361832     AAsi    A    T        0      0        2 
   8  chr8_53361832     AKia    A    T        1      2        2 
   8  chr8_53361832     AOna    A    T        0      0        2 
   8  chr8_53361832     ASom    A    T        0      0        2 
   8  chr8_53361832     HCab    A    T        0      0        2 
   8  chr8_53361832     HPrz    A    T        0      0        2 
   8  chr8_53361832     ZBoe    A    T        0      0        2 
   8  chr8_53361832     ZGre    A    T        0      0        2 
   8  chr8_53361832     ZHar    A    T        0      0        2 
   8  chr8_53361832   Sample    A    T        0      0        2 
   8  chr8_53363217     AAsi    C    T        0      0        2 
   8  chr8_53363217     AKia    C    T        0      0        2 
   8  chr8_53363217     AOna    C    T        0      0        2 
   8  chr8_53363217     ASom    C    T        0      0        2 
   8  chr8_53363217     HCab    C    T        0      0        2 
   8  chr8_53363217     HPrz    C    T        0      0        2 
   8  chr8_53363217     ZBoe    C    T        0      0        2 
   8  chr8_53363217     ZGre    C    T        0      0        2 
   8  chr8_53363217     ZHar    C    T        1      2        2 
   8  chr8_53363217   Sample    C    T        0      0        2 
   8  chr8_53364834     AAsi    T    C        0      0        2 
   8  chr8_53364834     AKia    T    C        0      0        2 
   8  chr8_53364834     AOna    T    C        0      0        2 
   8  chr8_53364834     ASom    T    C        0      0        2 
   8  chr8_53364834     HCab    T    C        0      0        2 
   8  chr8_53364834     HPrz    T    C        0      0        2 
   8  chr8_53364834     ZBoe    T    C      0.5      1        2 
   8  chr8_53364834     ZGre    T    C        0      0        2 
   8  chr8_53364834     ZHar    T    C        0      0        2 
   8  chr8_53364834   Sample    T    C        0      0        2 
   8  chr8_53368977     AAsi    A    G        0      0        2 
   8  chr8_53368977     AKia    A    G        0      0        2 
   8  chr8_53368977     AOna    A    G        0      0        2 
   8  chr8_53368977     ASom    A    G        1      2        2 
   8  chr8_53368977     HCab    A    G        0      0        2 
   8  chr8_53368977     HPrz    A    G        0      0        2 
   8  chr8_53368977     ZBoe    A    G        0      0        2 
   8  chr8_53368977     ZGre    A    G        0      0        2 
   8  chr8_53368977     ZHar    A    G        0      0        2 
   8  chr8_53368977   Sample    A    G        0      0        2 
   8  chr8_53376815     AAsi    G    T        0      0        2 
   8  chr8_53376815     AKia    G    T        0      0        2 
   8  chr8_53376815     AOna    G    T        0      0        2 
   8  chr8_53376815     ASom    G    T        0      0        2 
   8  chr8_53376815     HCab    G    T        1      2        2 
   8  chr8_53376815     HPrz    G    T        1      2        2 
   8  chr8_53376815     ZBoe    G    T        0      0        2 
   8  chr8_53376815     ZGre    G    T        0      0        2 
   8  chr8_53376815     ZHar    G    T        0      0        2 
   8  chr8_53376815   Sample    G    T        0      0        2 
   8  chr8_53381568     AAsi    T    C        0      0        2 
   8  chr8_53381568     AKia    T    C      0.5      1        2 
   8  chr8_53381568     AOna    T    C        0      0        2 
   8  chr8_53381568     ASom    T    C        0      0        2 
   8  chr8_53381568     HCab    T    C        0      0        2 
   8  chr8_53381568     HPrz    T    C        0      0        2 
   8  chr8_53381568     ZBoe    T    C        0      0        2 
   8  chr8_53381568     ZGre    T    C        0      0        2 
   8  chr8_53381568     ZHar    T    C        0      0        2 
   8  chr8_53381568   Sample    T    C        0      0        2 
   8  chr8_53385875     AAsi    G    A        0      0        2 
   8  chr8_53385875     AKia    G    A        0      0        2 
   8  chr8_53385875     AOna    G    A        0      0        2 
   8  chr8_53385875     ASom    G    A        0      0        2 
   8  chr8_53385875     HCab    G    A        0      0        2 
   8  chr8_53385875     HPrz    G    A        0      0        2 
   8  chr8_53385875     ZBoe    G    A      0.5      1        2 
   8  chr8_53385875     ZGre    G    A        0      0        2 
   8  chr8_53385875     ZHar    G    A        0      0        2 
   8  chr8_53385875   Sample    G    A        0      0        2 
   8  chr8_53390051     AAsi    T    C        0      0        2 
   8  chr8_53390051     AKia    T    C        1      2        2 
   8  chr8_53390051     AOna    T    C        1      2        2 
   8  chr8_53390051     ASom    T    C        0      0        2 
   8  chr8_53390051     HCab    T    C        0      0        2 
   8  chr8_53390051     HPrz    T    C        0      0        2 
   8  chr8_53390051     ZBoe    T    C        0      0        2 
   8  chr8_53390051     ZGre    T    C        0      0        2 
   8  chr8_53390051     ZHar    T    C        0      0        2 
   8  chr8_53390051   Sample    T    C        0      0        2 
   8  chr8_53391010     AAsi    A    G        0      0        2 
   8  chr8_53391010     AKia    A    G        0      0        2 
   8  chr8_53391010     AOna    A    G        0      0        2 
   8  chr8_53391010     ASom    A    G        0      0        2 
   8  chr8_53391010     HCab    A    G        0      0        2 
   8  chr8_53391010     HPrz    A    G        0      0        2 
   8  chr8_53391010     ZBoe    A    G      0.5      1        2 
   8  chr8_53391010     ZGre    A    G        0      0        2 
   8  chr8_53391010     ZHar    A    G        0      0        2 
   8  chr8_53391010   Sample    A    G        0      0        2 
   8  chr8_53391723     AAsi    A    G        0      0        2 
   8  chr8_53391723     AKia    A    G        0      0        2 
   8  chr8_53391723     AOna    A    G        0      0        2 
   8  chr8_53391723     ASom    A    G        0      0        2 
   8  chr8_53391723     HCab    A    G        1      2        2 
   8  chr8_53391723     HPrz    A    G        1      2        2 
   8  chr8_53391723     ZBoe    A    G        0      0        2 
   8  chr8_53391723     ZGre    A    G        0      0        2 
   8  chr8_53391723     ZHar    A    G        0      0        2 
   8  chr8_53391723   Sample    A    G        0      0        2 
   8  chr8_53408428     AAsi    C    T        0      0        2 
   8  chr8_53408428     AKia    C    T        0      0        2 
   8  chr8_53408428     AOna    C    T        0      0        2 
   8  chr8_53408428     ASom    C    T        0      0        2 
   8  chr8_53408428     HCab    C    T        1      2        2 
   8  chr8_53408428     HPrz    C    T        1      2        2 
   8  chr8_53408428     ZBoe    C    T        0      0        2 
   8  chr8_53408428     ZGre    C    T        0      0        2 
   8  chr8_53408428     ZHar    C    T        0      0        2 
   8  chr8_53408428   Sample    C    T        0      0        2 
   8  chr8_53413239     AAsi    G    A        0      0        2 
   8  chr8_53413239     AKia    G    A        1      2        2 
   8  chr8_53413239     AOna    G    A      0.5      1        2 
   8  chr8_53413239     ASom    G    A        0      0        2 
   8  chr8_53413239     HCab    G    A        0      0        2 
   8  chr8_53413239     HPrz    G    A        0      0        2 
   8  chr8_53413239     ZBoe    G    A        0      0        2 
   8  chr8_53413239     ZGre    G    A        0      0        2 
   8  chr8_53413239     ZHar    G    A        0      0        2 
   8  chr8_53413239   Sample    G    A        0      0        2 
   8  chr8_53414741     AAsi    T    C        0      0        2 
   8  chr8_53414741     AKia    T    C        1      2        2 
   8  chr8_53414741     AOna    T    C        1      2        2 
   8  chr8_53414741     ASom    T    C        0      0        2 
   8  chr8_53414741     HCab    T    C        0      0        2 
   8  chr8_53414741     HPrz    T    C        0      0        2 
   8  chr8_53414741     ZBoe    T    C        0      0        2 
   8  chr8_53414741     ZGre    T    C        0      0        2 
   8  chr8_53414741     ZHar    T    C        0      0        2 
   8  chr8_53414741   Sample    T    C        0      0        2 
   8  chr8_53417898     AAsi    C    T        0      0        2 
   8  chr8_53417898     AKia    C    T        0      0        2 
   8  chr8_53417898     AOna    C    T        0      0        2 
   8  chr8_53417898     ASom    C    T        0      0        2 
   8  chr8_53417898     HCab    C    T        0      0        2 
   8  chr8_53417898     HPrz    C    T        0      0        2 
   8  chr8_53417898     ZBoe    C    T        0      0        2 
   8  chr8_53417898     ZGre    C    T        1      2        2 
   8  chr8_53417898     ZHar    C    T        0      0        2 
   8  chr8_53417898   Sample    C    T        0      0        2 
   8  chr8_53433362     AAsi    G    C        0      0        2 
   8  chr8_53433362     AKia    G    C        0      0        2 
   8  chr8_53433362     AOna    G    C        0      0        2 
   8  chr8_53433362     ASom    G    C        0      0        2 
   8  chr8_53433362     HCab    G    C        0      0        2 
   8  chr8_53433362     HPrz    G    C        0      0        2 
   8  chr8_53433362     ZBoe    G    C      0.5      1        2 
   8  chr8_53433362     ZGre    G    C        0      0        2 
   8  chr8_53433362     ZHar    G    C        0      0        2 
   8  chr8_53433362   Sample    G    C        0      0        2 
   8  chr8_53435478     AAsi    C    T        0      0        2 
   8  chr8_53435478     AKia    C    T        0      0        2 
   8  chr8_53435478     AOna    C    T        0      0        2 
   8  chr8_53435478     ASom    C    T        0      0        2 
   8  chr8_53435478     HCab    C    T        1      2        2 
   8  chr8_53435478     HPrz    C    T        1      2        2 
   8  chr8_53435478     ZBoe    C    T        0      0        2 
   8  chr8_53435478     ZGre    C    T        0      0        2 
   8  chr8_53435478     ZHar    C    T        0      0        2 
   8  chr8_53435478   Sample    C    T        0      0        2 
   8  chr8_53437982     AAsi    C    T        1      2        2 
   8  chr8_53437982     AKia    C    T        0      0        2 
   8  chr8_53437982     AOna    C    T        0      0        2 
   8  chr8_53437982     ASom    C    T        1      2        2 
   8  chr8_53437982     HCab    C    T        0      0        2 
   8  chr8_53437982     HPrz    C    T        0      0        2 
   8  chr8_53437982     ZBoe    C    T        0      0        2 
   8  chr8_53437982     ZGre    C    T        0      0        2 
   8  chr8_53437982     ZHar    C    T        0      0        2 
   8  chr8_53437982   Sample    C    T        1      2        2 
   8  chr8_53439388     AAsi    C    T      0.5      1        2 
   8  chr8_53439388     AKia    C    T        0      0        2 
   8  chr8_53439388     AOna    C    T        0      0        2 
   8  chr8_53439388     ASom    C    T      0.5      1        2 
   8  chr8_53439388     HCab    C    T        0      0        2 
   8  chr8_53439388     HPrz    C    T        0      0        2 
   8  chr8_53439388     ZBoe    C    T        0      0        2 
   8  chr8_53439388     ZGre    C    T        0      0        2 
   8  chr8_53439388     ZHar    C    T        0      0        2 
   8  chr8_53439388   Sample    C    T        1      2        2 
   8  chr8_53442196     AAsi    G    A        0      0        2 
   8  chr8_53442196     AKia    G    A        0      0        2 
   8  chr8_53442196     AOna    G    A        0      0        2 
   8  chr8_53442196     ASom    G    A        0      0        2 
   8  chr8_53442196     HCab    G    A        0      0        2 
   8  chr8_53442196     HPrz    G    A      0.5      1        2 
   8  chr8_53442196     ZBoe    G    A        0      0        2 
   8  chr8_53442196     ZGre    G    A        0      0        2 
   8  chr8_53442196     ZHar    G    A        0      0        2 
   8  chr8_53442196   Sample    G    A        0      0        2 
   8  chr8_53452770     AAsi    G    A        0      0        2 
   8  chr8_53452770     AKia    G    A        0      0        2 
   8  chr8_53452770     AOna    G    A        0      0        2 
   8  chr8_53452770     ASom    G    A        0      0        2 
   8  chr8_53452770     HCab    G    A        1      2        2 
   8  chr8_53452770     HPrz    G    A        1      2        2 
   8  chr8_53452770     ZBoe    G    A        0      0        2 
   8  chr8_53452770     ZGre    G    A        0      0        2 
   8  chr8_53452770     ZHar    G    A        0      0        2 
   8  chr8_53452770   Sample    G    A        0      0        2 
   8  chr8_53455882     AAsi    G    T        0      0        2 
   8  chr8_53455882     AKia    G    T        0      0        2 
   8  chr8_53455882     AOna    G    T        0      0        2 
   8  chr8_53455882     ASom    G    T        0      0        2 
   8  chr8_53455882     HCab    G    T        0      0        2 
   8  chr8_53455882     HPrz    G    T        0      0        2 
   8  chr8_53455882     ZBoe    G    T        0      0        2 
   8  chr8_53455882     ZGre    G    T        1      2        2 
   8  chr8_53455882     ZHar    G    T        0      0        2 
   8  chr8_53455882   Sample    G    T        0      0        2 
   8  chr8_53458483     AAsi    G    A        0      0        2 
   8  chr8_53458483     AKia    G    A        0      0        2 
   8  chr8_53458483     AOna    G    A        0      0        2 
   8  chr8_53458483     ASom    G    A        0      0        2 
   8  chr8_53458483     HCab    G    A        1      2        2 
   8  chr8_53458483     HPrz    G    A        1      2        2 
   8  chr8_53458483     ZBoe    G    A        0      0        2 
   8  chr8_53458483     ZGre    G    A        0      0        2 
   8  chr8_53458483     ZHar    G    A        0      0        2 
   8  chr8_53458483   Sample    G    A        0      0        2 
   8  chr8_53462807     AAsi    A    G        0      0        2 
   8  chr8_53462807     AKia    A    G        0      0        2 
   8  chr8_53462807     AOna    A    G        0      0        2 
   8  chr8_53462807     ASom    A    G        0      0        2 
   8  chr8_53462807     HCab    A    G      0.5      1        2 
   8  chr8_53462807     HPrz    A    G      0.5      1        2 
   8  chr8_53462807     ZBoe    A    G        0      0        2 
   8  chr8_53462807     ZGre    A    G        0      0        2 
   8  chr8_53462807     ZHar    A    G        0      0        2 
   8  chr8_53462807   Sample    A    G        0      0        2 
   8  chr8_53470743     AAsi    A    G        0      0        2 
   8  chr8_53470743     AKia    A    G        1      2        2 
   8  chr8_53470743     AOna    A    G        1      2        2 
   8  chr8_53470743     ASom    A    G        0      0        2 
   8  chr8_53470743     HCab    A    G        1      2        2 
   8  chr8_53470743     HPrz    A    G        1      2        2 
   8  chr8_53470743     ZBoe    A    G        0      0        2 
   8  chr8_53470743     ZGre    A    G        0      0        2 
   8  chr8_53470743     ZHar    A    G        0      0        2 
   8  chr8_53470743   Sample    A    G        0      0        2 
   8  chr8_53471264     AAsi    T    C        0      0        2 
   8  chr8_53471264     AKia    T    C        1      2        2 
   8  chr8_53471264     AOna    T    C        1      2        2 
   8  chr8_53471264     ASom    T    C        0      0        2 
   8  chr8_53471264     HCab    T    C        0      0        2 
   8  chr8_53471264     HPrz    T    C        0      0        2 
   8  chr8_53471264     ZBoe    T    C        0      0        2 
   8  chr8_53471264     ZGre    T    C        0      0        2 
   8  chr8_53471264     ZHar    T    C        0      0        2 
   8  chr8_53471264   Sample    T    C        0      0        2 
   8  chr8_53474826     AAsi    A    G        1      2        2 
   8  chr8_53474826     AKia    A    G        0      0        2 
   8  chr8_53474826     AOna    A    G        0      0        2 
   8  chr8_53474826     ASom    A    G        1      2        2 
   8  chr8_53474826     HCab    A    G        0      0        2 
   8  chr8_53474826     HPrz    A    G        0      0        2 
   8  chr8_53474826     ZBoe    A    G        0      0        2 
   8  chr8_53474826     ZGre    A    G        0      0        2 
   8  chr8_53474826     ZHar    A    G        0      0        2 
   8  chr8_53474826   Sample    A    G        1      2        2 
   8  chr8_53475216     AAsi    C    T        0      0        2 
   8  chr8_53475216     AKia    C    T        0      0        2 
   8  chr8_53475216     AOna    C    T        0      0        2 
   8  chr8_53475216     ASom    C    T        0      0        2 
   8  chr8_53475216     HCab    C    T        0      0        2 
   8  chr8_53475216     HPrz    C    T        0      0        2 
   8  chr8_53475216     ZBoe    C    T        0      0        2 
   8  chr8_53475216     ZGre    C    T        0      0        2 
   8  chr8_53475216     ZHar    C    T      0.5      1        2 
   8  chr8_53475216   Sample    C    T        0      0        2 
   8  chr8_53477769     AAsi    C    T        0      0        2 
   8  chr8_53477769     AKia    C    T        0      0        2 
   8  chr8_53477769     AOna    C    T        0      0        2 
   8  chr8_53477769     ASom    C    T        0      0        2 
   8  chr8_53477769     HCab    C    T        1      2        2 
   8  chr8_53477769     HPrz    C    T        1      2        2 
   8  chr8_53477769     ZBoe    C    T        0      0        2 
   8  chr8_53477769     ZGre    C    T        0      0        2 
   8  chr8_53477769     ZHar    C    T        0      0        2 
   8  chr8_53477769   Sample    C    T        0      0        2 
   8  chr8_53486954     AAsi    G    T        0      0        2 
   8  chr8_53486954     AKia    G    T        0      0        2 
   8  chr8_53486954     AOna    G    T        0      0        2 
   8  chr8_53486954     ASom    G    T        0      0        2 
   8  chr8_53486954     HCab    G    T        0      0        2 
   8  chr8_53486954     HPrz    G    T        0      0        2 
   8  chr8_53486954     ZBoe    G    T      0.5      1        2 
   8  chr8_53486954     ZGre    G    T        0      0        2 
   8  chr8_53486954     ZHar    G    T        0      0        2 
   8  chr8_53486954   Sample    G    T        0      0        2 
   8  chr8_53514498     AAsi    A    G      0.5      1        2 
   8  chr8_53514498     AKia    A    G        0      0        2 
   8  chr8_53514498     AOna    A    G        0      0        2 
   8  chr8_53514498     ASom    A    G        0      0        2 
   8  chr8_53514498     HCab    A    G        0      0        2 
   8  chr8_53514498     HPrz    A    G        0      0        2 
   8  chr8_53514498     ZBoe    A    G        0      0        2 
   8  chr8_53514498     ZGre    A    G        0      0        2 
   8  chr8_53514498     ZHar    A    G        0      0        2 
   8  chr8_53514498   Sample    A    G        0      0        2 
   8  chr8_53515789     AAsi    C    T      0.5      1        2 
   8  chr8_53515789     AKia    C    T        0      0        2 
   8  chr8_53515789     AOna    C    T        0      0        2 
   8  chr8_53515789     ASom    C    T        0      0        2 
   8  chr8_53515789     HCab    C    T        0      0        2 
   8  chr8_53515789     HPrz    C    T        0      0        2 
   8  chr8_53515789     ZBoe    C    T        0      0        2 
   8  chr8_53515789     ZGre    C    T        0      0        2 
   8  chr8_53515789     ZHar    C    T        0      0        2 
   8  chr8_53515789   Sample    C    T        0      0        2 
   8  chr8_53517496     AAsi    T    C        0      0        2 
   8  chr8_53517496     AKia    T    C        0      0        2 
   8  chr8_53517496     AOna    T    C        0      0        2 
   8  chr8_53517496     ASom    T    C        0      0        2 
   8  chr8_53517496     HCab    T    C        1      2        2 
   8  chr8_53517496     HPrz    T    C        1      2        2 
   8  chr8_53517496     ZBoe    T    C        0      0        2 
   8  chr8_53517496     ZGre    T    C        0      0        2 
   8  chr8_53517496     ZHar    T    C        0      0        2 
   8  chr8_53517496   Sample    T    C        0      0        2 
   8  chr8_53520970     AAsi    T    C        0      0        2 
   8  chr8_53520970     AKia    T    C        0      0        2 
   8  chr8_53520970     AOna    T    C        0      0        2 
   8  chr8_53520970     ASom    T    C        0      0        2 
   8  chr8_53520970     HCab    T    C        0      0        2 
   8  chr8_53520970     HPrz    T    C        0      0        2 
   8  chr8_53520970     ZBoe    T    C        0      0        2 
   8  chr8_53520970     ZGre    T    C        0      0        2 
   8  chr8_53520970     ZHar    T    C        1      2        2 
   8  chr8_53520970   Sample    T    C        0      0        2 
   8  chr8_53525916     AAsi    C    T        0      0        2 
   8  chr8_53525916     AKia    C    T        0      0        2 
   8  chr8_53525916     AOna    C    T        0      0        2 
   8  chr8_53525916     ASom    C    T        0      0        2 
   8  chr8_53525916     HCab    C    T        0      0        2 
   8  chr8_53525916     HPrz    C    T        0      0        2 
   8  chr8_53525916     ZBoe    C    T        1      2        2 
   8  chr8_53525916     ZGre    C    T        0      0        2 
   8  chr8_53525916     ZHar    C    T        0      0        2 
   8  chr8_53525916   Sample    C    T        0      0        2 
   8  chr8_53529084     AAsi    T    C        0      0        2 
   8  chr8_53529084     AKia    T    C        0      0        2 
   8  chr8_53529084     AOna    T    C        0      0        2 
   8  chr8_53529084     ASom    T    C        0      0        2 
   8  chr8_53529084     HCab    T    C        0      0        2 
   8  chr8_53529084     HPrz    T    C        0      0        2 
   8  chr8_53529084     ZBoe    T    C      0.5      1        2 
   8  chr8_53529084     ZGre    T    C        0      0        2 
   8  chr8_53529084     ZHar    T    C        0      0        2 
   8  chr8_53529084   Sample    T    C        0      0        2 
   8  chr8_53531663     AAsi    G    A        0      0        2 
   8  chr8_53531663     AKia    G    A        0      0        2 
   8  chr8_53531663     AOna    G    A        0      0        2 
   8  chr8_53531663     ASom    G    A        0      0        2 
   8  chr8_53531663     HCab    G    A        0      0        2 
   8  chr8_53531663     HPrz    G    A        0      0        2 
   8  chr8_53531663     ZBoe    G    A        0      0        2 
   8  chr8_53531663     ZGre    G    A        1      2        2 
   8  chr8_53531663     ZHar    G    A        0      0        2 
   8  chr8_53531663   Sample    G    A        0      0        2 
   8  chr8_53540679     AAsi    C    A        0      0        2 
   8  chr8_53540679     AKia    C    A        0      0        2 
   8  chr8_53540679     AOna    C    A        0      0        2 
   8  chr8_53540679     ASom    C    A        0      0        2 
   8  chr8_53540679     HCab    C    A        0      0        2 
   8  chr8_53540679     HPrz    C    A        0      0        2 
   8  chr8_53540679     ZBoe    C    A        0      0        2 
   8  chr8_53540679     ZGre    C    A        0      0        2 
   8  chr8_53540679     ZHar    C    A      0.5      1        2 
   8  chr8_53540679   Sample    C    A        0      0        2 
   8  chr8_53543281     AAsi    T    C        0      0        2 
   8  chr8_53543281     AKia    T    C        0      0        2 
   8  chr8_53543281     AOna    T    C        0      0        2 
   8  chr8_53543281     ASom    T    C        0      0        2 
   8  chr8_53543281     HCab    T    C        0      0        2 
   8  chr8_53543281     HPrz    T    C        0      0        2 
   8  chr8_53543281     ZBoe    T    C      0.5      1        2 
   8  chr8_53543281     ZGre    T    C        0      0        2 
   8  chr8_53543281     ZHar    T    C        0      0        2 
   8  chr8_53543281   Sample    T    C        0      0        2 
   8  chr8_53544287     AAsi    C    A        0      0        2 
   8  chr8_53544287     AKia    C    A        0      0        2 
   8  chr8_53544287     AOna    C    A      0.5      1        2 
   8  chr8_53544287     ASom    C    A        0      0        2 
   8  chr8_53544287     HCab    C    A        0      0        2 
   8  chr8_53544287     HPrz    C    A        0      0        2 
   8  chr8_53544287     ZBoe    C    A        0      0        2 
   8  chr8_53544287     ZGre    C    A        0      0        2 
   8  chr8_53544287     ZHar    C    A        0      0        2 
   8  chr8_53544287   Sample    C    A        0      0        2 
   8  chr8_53547931     AAsi    T    G        0      0        2 
   8  chr8_53547931     AKia    T    G        0      0        2 
   8  chr8_53547931     AOna    T    G        0      0        2 
   8  chr8_53547931     ASom    T    G        0      0        2 
   8  chr8_53547931     HCab    T    G      0.5      1        2 
   8  chr8_53547931     HPrz    T    G        0      0        2 
   8  chr8_53547931     ZBoe    T    G        0      0        2 
   8  chr8_53547931     ZGre    T    G        0      0        2 
   8  chr8_53547931     ZHar    T    G        0      0        2 
   8  chr8_53547931   Sample    T    G        0      0        2 
   8  chr8_53555644     AAsi    T    G        0      0        2 
   8  chr8_53555644     AKia    T    G        0      0        2 
   8  chr8_53555644     AOna    T    G      0.5      1        2 
   8  chr8_53555644     ASom    T    G        0      0        2 
   8  chr8_53555644     HCab    T    G        0      0        2 
   8  chr8_53555644     HPrz    T    G        0      0        2 
   8  chr8_53555644     ZBoe    T    G        0      0        2 
   8  chr8_53555644     ZGre    T    G        0      0        2 
   8  chr8_53555644     ZHar    T    G        0      0        2 
   8  chr8_53555644   Sample    T    G        0      0        2 
   8  chr8_53558823     AAsi    C    G        0      0        2 
   8  chr8_53558823     AKia    C    G        1      2        2 
   8  chr8_53558823     AOna    C    G        1      2        2 
   8  chr8_53558823     ASom    C    G        0      0        2 
   8  chr8_53558823     HCab    C    G        0      0        2 
   8  chr8_53558823     HPrz    C    G        0      0        2 
   8  chr8_53558823     ZBoe    C    G        0      0        2 
   8  chr8_53558823     ZGre    C    G        0      0        2 
   8  chr8_53558823     ZHar    C    G        0      0        2 
   8  chr8_53558823   Sample    C    G        0      0        2 
   8  chr8_53559758     AAsi    A    G      0.5      1        2 
   8  chr8_53559758     AKia    A    G        0      0        2 
   8  chr8_53559758     AOna    A    G        0      0        2 
   8  chr8_53559758     ASom    A    G        0      0        2 
   8  chr8_53559758     HCab    A    G        0      0        2 
   8  chr8_53559758     HPrz    A    G        0      0        2 
   8  chr8_53559758     ZBoe    A    G        0      0        2 
   8  chr8_53559758     ZGre    A    G        0      0        2 
   8  chr8_53559758     ZHar    A    G        0      0        2 
   8  chr8_53559758   Sample    A    G        0      0        2 
   8  chr8_53560347     AAsi    G    A        0      0        2 
   8  chr8_53560347     AKia    G    A        0      0        2 
   8  chr8_53560347     AOna    G    A        0      0        2 
   8  chr8_53560347     ASom    G    A        0      0        2 
   8  chr8_53560347     HCab    G    A        0      0        2 
   8  chr8_53560347     HPrz    G    A        0      0        2 
   8  chr8_53560347     ZBoe    G    A        0      0        2 
   8  chr8_53560347     ZGre    G    A        1      2        2 
   8  chr8_53560347     ZHar    G    A        0      0        2 
   8  chr8_53560347   Sample    G    A        0      0        2 
   8  chr8_53561199     AAsi    T    G        0      0        2 
   8  chr8_53561199     AKia    T    G        0      0        2 
   8  chr8_53561199     AOna    T    G        0      0        2 
   8  chr8_53561199     ASom    T    G        0      0        2 
   8  chr8_53561199     HCab    T    G        1      2        2 
   8  chr8_53561199     HPrz    T    G        1      2        2 
   8  chr8_53561199     ZBoe    T    G        0      0        2 
   8  chr8_53561199     ZGre    T    G        0      0        2 
   8  chr8_53561199     ZHar    T    G        0      0        2 
   8  chr8_53561199   Sample    T    G        0      0        2 
   8  chr8_53584355     AAsi    C    A        0      0        2 
   8  chr8_53584355     AKia    C    A      0.5      1        2 
   8  chr8_53584355     AOna    C    A        0      0        2 
   8  chr8_53584355     ASom    C    A        0      0        2 
   8  chr8_53584355     HCab    C    A        0      0        2 
   8  chr8_53584355     HPrz    C    A        0      0        2 
   8  chr8_53584355     ZBoe    C    A        0      0        2 
   8  chr8_53584355     ZGre    C    A        0      0        2 
   8  chr8_53584355     ZHar    C    A        0      0        2 
   8  chr8_53584355   Sample    C    A        0      0        2 
   8  chr8_53584537     AAsi    G    C        0      0        2 
   8  chr8_53584537     AKia    G    C        0      0        2 
   8  chr8_53584537     AOna    G    C        0      0        2 
   8  chr8_53584537     ASom    G    C        0      0        2 
   8  chr8_53584537     HCab    G    C      0.5      1        2 
   8  chr8_53584537     HPrz    G    C        0      0        2 
   8  chr8_53584537     ZBoe    G    C        0      0        2 
   8  chr8_53584537     ZGre    G    C        0      0        2 
   8  chr8_53584537     ZHar    G    C        0      0        2 
   8  chr8_53584537   Sample    G    C        0      0        2 
   8  chr8_53588564     AAsi    C    T        0      0        2 
   8  chr8_53588564     AKia    C    T        0      0        2 
   8  chr8_53588564     AOna    C    T        0      0        2 
   8  chr8_53588564     ASom    C    T        0      0        2 
   8  chr8_53588564     HCab    C    T        1      2        2 
   8  chr8_53588564     HPrz    C    T        1      2        2 
   8  chr8_53588564     ZBoe    C    T        0      0        2 
   8  chr8_53588564     ZGre    C    T        0      0        2 
   8  chr8_53588564     ZHar    C    T        0      0        2 
   8  chr8_53588564   Sample    C    T        0      0        2 
   8  chr8_53589763     AAsi    A    C        0      0        2 
   8  chr8_53589763     AKia    A    C        0      0        2 
   8  chr8_53589763     AOna    A    C        0      0        2 
   8  chr8_53589763     ASom    A    C        0      0        2 
   8  chr8_53589763     HCab    A    C        0      0        2 
   8  chr8_53589763     HPrz    A    C        0      0        2 
   8  chr8_53589763     ZBoe    A    C        0      0        2 
   8  chr8_53589763     ZGre    A    C        0      0        2 
   8  chr8_53589763     ZHar    A    C        1      2        2 
   8  chr8_53589763   Sample    A    C        0      0        2 
   8  chr8_53597637     AAsi    A    C        0      0        2 
   8  chr8_53597637     AKia    A    C        0      0        2 
   8  chr8_53597637     AOna    A    C        0      0        2 
   8  chr8_53597637     ASom    A    C        0      0        2 
   8  chr8_53597637     HCab    A    C        1      2        2 
   8  chr8_53597637     HPrz    A    C        1      2        2 
   8  chr8_53597637     ZBoe    A    C        0      0        2 
   8  chr8_53597637     ZGre    A    C        0      0        2 
   8  chr8_53597637     ZHar    A    C        0      0        2 
   8  chr8_53597637   Sample    A    C        0      0        2 
   8  chr8_53598966     AAsi    A    G        0      0        2 
   8  chr8_53598966     AKia    A    G        0      0        2 
   8  chr8_53598966     AOna    A    G        0      0        2 
   8  chr8_53598966     ASom    A    G        0      0        2 
   8  chr8_53598966     HCab    A    G        0      0        2 
   8  chr8_53598966     HPrz    A    G        0      0        2 
   8  chr8_53598966     ZBoe    A    G      0.5      1        2 
   8  chr8_53598966     ZGre    A    G        0      0        2 
   8  chr8_53598966     ZHar    A    G        0      0        2 
   8  chr8_53598966   Sample    A    G        0      0        2 
   8  chr8_53608232     AAsi    C    A        0      0        2 
   8  chr8_53608232     AKia    C    A        0      0        2 
   8  chr8_53608232     AOna    C    A        0      0        2 
   8  chr8_53608232     ASom    C    A        0      0        2 
   8  chr8_53608232     HCab    C    A        1      2        2 
   8  chr8_53608232     HPrz    C    A        1      2        2 
   8  chr8_53608232     ZBoe    C    A        0      0        2 
   8  chr8_53608232     ZGre    C    A        0      0        2 
   8  chr8_53608232     ZHar    C    A        0      0        2 
   8  chr8_53608232   Sample    C    A        0      0        2 
   8  chr8_53615331     AAsi    C    G      0.5      1        2 
   8  chr8_53615331     AKia    C    G        0      0        2 
   8  chr8_53615331     AOna    C    G        0      0        2 
   8  chr8_53615331     ASom    C    G        0      0        2 
   8  chr8_53615331     HCab    C    G        0      0        2 
   8  chr8_53615331     HPrz    C    G        0      0        2 
   8  chr8_53615331     ZBoe    C    G        0      0        2 
   8  chr8_53615331     ZGre    C    G        0      0        2 
   8  chr8_53615331     ZHar    C    G        0      0        2 
   8  chr8_53615331   Sample    C    G        0      0        2 
   8  chr8_53616217     AAsi    A    G        1      2        2 
   8  chr8_53616217     AKia    A    G        1      2        2 
   8  chr8_53616217     AOna    A    G        0      0        2 
   8  chr8_53616217     ASom    A    G        1      2        2 
   8  chr8_53616217     HCab    A    G        0      0        2 
   8  chr8_53616217     HPrz    A    G        0      0        2 
   8  chr8_53616217     ZBoe    A    G        0      0        2 
   8  chr8_53616217     ZGre    A    G        0      0        2 
   8  chr8_53616217     ZHar    A    G        0      0        2 
   8  chr8_53616217   Sample    A    G        0      0        2 
   8  chr8_53616946     AAsi    G    A        0      0        2 
   8  chr8_53616946     AKia    G    A        0      0        2 
   8  chr8_53616946     AOna    G    A        0      0        2 
   8  chr8_53616946     ASom    G    A        0      0        2 
   8  chr8_53616946     HCab    G    A        1      2        2 
   8  chr8_53616946     HPrz    G    A        1      2        2 
   8  chr8_53616946     ZBoe    G    A        0      0        2 
   8  chr8_53616946     ZGre    G    A        0      0        2 
   8  chr8_53616946     ZHar    G    A        0      0        2 
   8  chr8_53616946   Sample    G    A        0      0        2 
   8  chr8_53621969     AAsi    C    T        0      0        2 
   8  chr8_53621969     AKia    C    T        0      0        2 
   8  chr8_53621969     AOna    C    T        0      0        2 
   8  chr8_53621969     ASom    C    T        0      0        2 
   8  chr8_53621969     HCab    C    T        0      0        2 
   8  chr8_53621969     HPrz    C    T        0      0        2 
   8  chr8_53621969     ZBoe    C    T        1      2        2 
   8  chr8_53621969     ZGre    C    T        0      0        2 
   8  chr8_53621969     ZHar    C    T        0      0        2 
   8  chr8_53621969   Sample    C    T        0      0        2 
   8  chr8_53626562     AAsi    T    C        0      0        2 
   8  chr8_53626562     AKia    T    C        0      0        2 
   8  chr8_53626562     AOna    T    C        0      0        2 
   8  chr8_53626562     ASom    T    C        0      0        2 
   8  chr8_53626562     HCab    T    C        1      2        2 
   8  chr8_53626562     HPrz    T    C        1      2        2 
   8  chr8_53626562     ZBoe    T    C        0      0        2 
   8  chr8_53626562     ZGre    T    C        0      0        2 
   8  chr8_53626562     ZHar    T    C        0      0        2 
   8  chr8_53626562   Sample    T    C        0      0        2 
   8  chr8_53630399     AAsi    A    G        0      0        2 
   8  chr8_53630399     AKia    A    G        1      2        2 
   8  chr8_53630399     AOna    A    G        1      2        2 
   8  chr8_53630399     ASom    A    G        0      0        2 
   8  chr8_53630399     HCab    A    G        0      0        2 
   8  chr8_53630399     HPrz    A    G        0      0        2 
   8  chr8_53630399     ZBoe    A    G        0      0        2 
   8  chr8_53630399     ZGre    A    G        0      0        2 
   8  chr8_53630399     ZHar    A    G        0      0        2 
   8  chr8_53630399   Sample    A    G        0      0        2 
   8  chr8_53631977     AAsi    A    G        0      0        2 
   8  chr8_53631977     AKia    A    G        0      0        2 
   8  chr8_53631977     AOna    A    G        0      0        2 
   8  chr8_53631977     ASom    A    G        0      0        2 
   8  chr8_53631977     HCab    A    G      0.5      1        2 
   8  chr8_53631977     HPrz    A    G      0.5      1        2 
   8  chr8_53631977     ZBoe    A    G        0      0        2 
   8  chr8_53631977     ZGre    A    G        0      0        2 
   8  chr8_53631977     ZHar    A    G        0      0        2 
   8  chr8_53631977   Sample    A    G        0      0        2 
   8  chr8_53639801     AAsi    G    A        0      0        2 
   8  chr8_53639801     AKia    G    A        1      2        2 
   8  chr8_53639801     AOna    G    A        0      0        2 
   8  chr8_53639801     ASom    G    A        0      0        2 
   8  chr8_53639801     HCab    G    A        0      0        2 
   8  chr8_53639801     HPrz    G    A        0      0        2 
   8  chr8_53639801     ZBoe    G    A        0      0        2 
   8  chr8_53639801     ZGre    G    A        0      0        2 
   8  chr8_53639801     ZHar    G    A        0      0        2 
   8  chr8_53639801   Sample    G    A        0      0        2 
   8  chr8_53654231     AAsi    C    A        0      0        2 
   8  chr8_53654231     AKia    C    A        0      0        2 
   8  chr8_53654231     AOna    C    A        0      0        2 
   8  chr8_53654231     ASom    C    A        0      0        2 
   8  chr8_53654231     HCab    C    A        0      0        2 
   8  chr8_53654231     HPrz    C    A      0.5      1        2 
   8  chr8_53654231     ZBoe    C    A        0      0        2 
   8  chr8_53654231     ZGre    C    A        0      0        2 
   8  chr8_53654231     ZHar    C    A        0      0        2 
   8  chr8_53654231   Sample    C    A        0      0        2 
   8  chr8_53655661     AAsi    A    G        0      0        2 
   8  chr8_53655661     AKia    A    G        0      0        2 
   8  chr8_53655661     AOna    A    G        0      0        2 
   8  chr8_53655661     ASom    A    G        0      0        2 
   8  chr8_53655661     HCab    A    G        1      2        2 
   8  chr8_53655661     HPrz    A    G        1      2        2 
   8  chr8_53655661     ZBoe    A    G        0      0        2 
   8  chr8_53655661     ZGre    A    G        0      0        2 
   8  chr8_53655661     ZHar    A    G        0      0        2 
   8  chr8_53655661   Sample    A    G        0      0        2 
   8  chr8_53672831     AAsi    T    C        0      0        2 
   8  chr8_53672831     AKia    T    C        0      0        2 
   8  chr8_53672831     AOna    T    C        0      0        2 
   8  chr8_53672831     ASom    T    C        0      0        2 
   8  chr8_53672831     HCab    T    C        1      2        2 
   8  chr8_53672831     HPrz    T    C        1      2        2 
   8  chr8_53672831     ZBoe    T    C        0      0        2 
   8  chr8_53672831     ZGre    T    C        0      0        2 
   8  chr8_53672831     ZHar    T    C        0      0        2 
   8  chr8_53672831   Sample    T    C        0      0        2 
   8  chr8_53681076     AAsi    G    A      0.5      1        2 
   8  chr8_53681076     AKia    G    A        0      0        2 
   8  chr8_53681076     AOna    G    A        0      0        2 
   8  chr8_53681076     ASom    G    A        0      0        2 
   8  chr8_53681076     HCab    G    A        0      0        2 
   8  chr8_53681076     HPrz    G    A        0      0        2 
   8  chr8_53681076     ZBoe    G    A        0      0        2 
   8  chr8_53681076     ZGre    G    A        0      0        2 
   8  chr8_53681076     ZHar    G    A        0      0        2 
   8  chr8_53681076   Sample    G    A        1      2        2 
   8  chr8_53681725     AAsi    A    C        0      0        2 
   8  chr8_53681725     AKia    A    C        1      2        2 
   8  chr8_53681725     AOna    A    C        1      2        2 
   8  chr8_53681725     ASom    A    C        0      0        2 
   8  chr8_53681725     HCab    A    C        0      0        2 
   8  chr8_53681725     HPrz    A    C        0      0        2 
   8  chr8_53681725     ZBoe    A    C        0      0        2 
   8  chr8_53681725     ZGre    A    C        0      0        2 
   8  chr8_53681725     ZHar    A    C        0      0        2 
   8  chr8_53681725   Sample    A    C        0      0        2 
   8  chr8_53700058     AAsi    A    G        0      0        2 
   8  chr8_53700058     AKia    A    G        0      0        2 
   8  chr8_53700058     AOna    A    G        0      0        2 
   8  chr8_53700058     ASom    A    G        0      0        2 
   8  chr8_53700058     HCab    A    G        1      2        2 
   8  chr8_53700058     HPrz    A    G        1      2        2 
   8  chr8_53700058     ZBoe    A    G        0      0        2 
   8  chr8_53700058     ZGre    A    G        0      0        2 
   8  chr8_53700058     ZHar    A    G        0      0        2 
   8  chr8_53700058   Sample    A    G        0      0        2 
   8  chr8_53700386     AAsi    G    C        0      0        2 
   8  chr8_53700386     AKia    G    C        0      0        2 
   8  chr8_53700386     AOna    G    C        0      0        2 
   8  chr8_53700386     ASom    G    C        0      0        2 
   8  chr8_53700386     HCab    G    C        1      2        2 
   8  chr8_53700386     HPrz    G    C        1      2        2 
   8  chr8_53700386     ZBoe    G    C        0      0        2 
   8  chr8_53700386     ZGre    G    C        0      0        2 
   8  chr8_53700386     ZHar    G    C        0      0        2 
   8  chr8_53700386   Sample    G    C        0      0        2 
   8  chr8_53706164     AAsi    G    A        0      0        2 
   8  chr8_53706164     AKia    G    A        0      0        2 
   8  chr8_53706164     AOna    G    A        0      0        2 
   8  chr8_53706164     ASom    G    A        0      0        2 
   8  chr8_53706164     HCab    G    A        0      0        2 
   8  chr8_53706164     HPrz    G    A        0      0        2 
   8  chr8_53706164     ZBoe    G    A        1      2        2 
   8  chr8_53706164     ZGre    G    A        1      2        2 
   8  chr8_53706164     ZHar    G    A        0      0        2 
   8  chr8_53706164   Sample    G    A        0      0        2 
   8  chr8_53716485     AAsi    A    G        0      0        2 
   8  chr8_53716485     AKia    A    G        0      0        2 
   8  chr8_53716485     AOna    A    G      0.5      1        2 
   8  chr8_53716485     ASom    A    G        0      0        2 
   8  chr8_53716485     HCab    A    G        0      0        2 
   8  chr8_53716485     HPrz    A    G        0      0        2 
   8  chr8_53716485     ZBoe    A    G        0      0        2 
   8  chr8_53716485     ZGre    A    G        0      0        2 
   8  chr8_53716485     ZHar    A    G        0      0        2 
   8  chr8_53716485   Sample    A    G        0      0        2 
   8  chr8_53722774     AAsi    G    A        0      0        2 
   8  chr8_53722774     AKia    G    A        0      0        2 
   8  chr8_53722774     AOna    G    A        0      0        2 
   8  chr8_53722774     ASom    G    A        0      0        2 
   8  chr8_53722774     HCab    G    A      0.5      1        2 
   8  chr8_53722774     HPrz    G    A        1      2        2 
   8  chr8_53722774     ZBoe    G    A        0      0        2 
   8  chr8_53722774     ZGre    G    A        0      0        2 
   8  chr8_53722774     ZHar    G    A        0      0        2 
   8  chr8_53722774   Sample    G    A        0      0        2 
   8  chr8_53724902     AAsi    C    A        0      0        2 
   8  chr8_53724902     AKia    C    A        0      0        2 
   8  chr8_53724902     AOna    C    A        0      0        2 
   8  chr8_53724902     ASom    C    A        0      0        2 
   8  chr8_53724902     HCab    C    A        0      0        2 
   8  chr8_53724902     HPrz    C    A        0      0        2 
   8  chr8_53724902     ZBoe    C    A        0      0        2 
   8  chr8_53724902     ZGre    C    A        1      2        2 
   8  chr8_53724902     ZHar    C    A        0      0        2 
   8  chr8_53724902   Sample    C    A        0      0        2 
   8  chr8_53728326     AAsi    C    T        0      0        2 
   8  chr8_53728326     AKia    C    T        1      2        2 
   8  chr8_53728326     AOna    C    T        1      2        2 
   8  chr8_53728326     ASom    C    T        0      0        2 
   8  chr8_53728326     HCab    C    T        0      0        2 
   8  chr8_53728326     HPrz    C    T        0      0        2 
   8  chr8_53728326     ZBoe    C    T        0      0        2 
   8  chr8_53728326     ZGre    C    T        0      0        2 
   8  chr8_53728326     ZHar    C    T        0      0        2 
   8  chr8_53728326   Sample    C    T        0      0        2 
   8  chr8_53737454     AAsi    C    T        0      0        2 
   8  chr8_53737454     AKia    C    T        0      0        2 
   8  chr8_53737454     AOna    C    T        0      0        2 
   8  chr8_53737454     ASom    C    T        0      0        2 
   8  chr8_53737454     HCab    C    T        0      0        2 
   8  chr8_53737454     HPrz    C    T        0      0        2 
   8  chr8_53737454     ZBoe    C    T      0.5      1        2 
   8  chr8_53737454     ZGre    C    T        0      0        2 
   8  chr8_53737454     ZHar    C    T        0      0        2 
   8  chr8_53737454   Sample    C    T        0      0        2 
   8  chr8_53757400     AAsi    A    T        0      0        2 
   8  chr8_53757400     AKia    A    T      0.5      1        2 
   8  chr8_53757400     AOna    A    T        0      0        2 
   8  chr8_53757400     ASom    A    T        0      0        2 
   8  chr8_53757400     HCab    A    T        0      0        2 
   8  chr8_53757400     HPrz    A    T        0      0        2 
   8  chr8_53757400     ZBoe    A    T        0      0        2 
   8  chr8_53757400     ZGre    A    T        0      0        2 
   8  chr8_53757400     ZHar    A    T        0      0        2 
   8  chr8_53757400   Sample    A    T        0      0        2 
   8  chr8_53761906     AAsi    C    T        0      0        2 
   8  chr8_53761906     AKia    C    T        0      0        2 
   8  chr8_53761906     AOna    C    T        0      0        2 
   8  chr8_53761906     ASom    C    T        0      0        2 
   8  chr8_53761906     HCab    C    T        0      0        2 
   8  chr8_53761906     HPrz    C    T        0      0        2 
   8  chr8_53761906     ZBoe    C    T        0      0        2 
   8  chr8_53761906     ZGre    C    T        0      0        2 
   8  chr8_53761906     ZHar    C    T        1      2        2 
   8  chr8_53761906   Sample    C    T        0      0        2 
   8  chr8_53764649     AAsi    G    A        0      0        2 
   8  chr8_53764649     AKia    G    A        0      0        2 
   8  chr8_53764649     AOna    G    A        0      0        2 
   8  chr8_53764649     ASom    G    A        0      0        2 
   8  chr8_53764649     HCab    G    A      0.5      1        2 
   8  chr8_53764649     HPrz    G    A      0.5      1        2 
   8  chr8_53764649     ZBoe    G    A        0      0        2 
   8  chr8_53764649     ZGre    G    A        0      0        2 
   8  chr8_53764649     ZHar    G    A        0      0        2 
   8  chr8_53764649   Sample    G    A        0      0        2 
   8  chr8_53767849     AAsi    G    A      0.5      1        2 
   8  chr8_53767849     AKia    G    A        0      0        2 
   8  chr8_53767849     AOna    G    A        0      0        2 
   8  chr8_53767849     ASom    G    A        0      0        2 
   8  chr8_53767849     HCab    G    A        0      0        2 
   8  chr8_53767849     HPrz    G    A        0      0        2 
   8  chr8_53767849     ZBoe    G    A        0      0        2 
   8  chr8_53767849     ZGre    G    A        0      0        2 
   8  chr8_53767849     ZHar    G    A        0      0        2 
   8  chr8_53767849   Sample    G    A        0      0        2 
   8  chr8_53767982     AAsi    T    C        0      0        2 
   8  chr8_53767982     AKia    T    C        0      0        2 
   8  chr8_53767982     AOna    T    C        0      0        2 
   8  chr8_53767982     ASom    T    C        0      0        2 
   8  chr8_53767982     HCab    T    C        0      0        2 
   8  chr8_53767982     HPrz    T    C        0      0        2 
   8  chr8_53767982     ZBoe    T    C        0      0        2 
   8  chr8_53767982     ZGre    T    C        0      0        2 
   8  chr8_53767982     ZHar    T    C      0.5      1        2 
   8  chr8_53767982   Sample    T    C        0      0        2 
   8  chr8_53772541     AAsi    A    C      0.5      1        2 
   8  chr8_53772541     AKia    A    C        0      0        2 
   8  chr8_53772541     AOna    A    C        0      0        2 
   8  chr8_53772541     ASom    A    C        1      2        2 
   8  chr8_53772541     HCab    A    C        0      0        2 
   8  chr8_53772541     HPrz    A    C        0      0        2 
   8  chr8_53772541     ZBoe    A    C        0      0        2 
   8  chr8_53772541     ZGre    A    C        0      0        2 
   8  chr8_53772541     ZHar    A    C        0      0        2 
   8  chr8_53772541   Sample    A    C        1      2        2 
   8  chr8_53786361     AAsi    C    T        1      2        2 
   8  chr8_53786361     AKia    C    T        0      0        2 
   8  chr8_53786361     AOna    C    T        0      0        2 
   8  chr8_53786361     ASom    C    T        1      2        2 
   8  chr8_53786361     HCab    C    T        1      2        2 
   8  chr8_53786361     HPrz    C    T        1      2        2 
   8  chr8_53786361     ZBoe    C    T        0      0        2 
   8  chr8_53786361     ZGre    C    T        0      0        2 
   8  chr8_53786361     ZHar    C    T        0      0        2 
   8  chr8_53786361   Sample    C    T        1      2        2 
   8  chr8_53792660     AAsi    G    A        0      0        2 
   8  chr8_53792660     AKia    G    A        1      2        2 
   8  chr8_53792660     AOna    G    A      0.5      1        2 
   8  chr8_53792660     ASom    G    A        0      0        2 
   8  chr8_53792660     HCab    G    A        0      0        2 
   8  chr8_53792660     HPrz    G    A        0      0        2 
   8  chr8_53792660     ZBoe    G    A        0      0        2 
   8  chr8_53792660     ZGre    G    A        0      0        2 
   8  chr8_53792660     ZHar    G    A        0      0        2 
   8  chr8_53792660   Sample    G    A        0      0        2 
   8  chr8_53792696     AAsi    C    G        0      0        2 
   8  chr8_53792696     AKia    C    G        1      2        2 
   8  chr8_53792696     AOna    C    G        0      0        2 
   8  chr8_53792696     ASom    C    G        0      0        2 
   8  chr8_53792696     HCab    C    G        0      0        2 
   8  chr8_53792696     HPrz    C    G        0      0        2 
   8  chr8_53792696     ZBoe    C    G        0      0        2 
   8  chr8_53792696     ZGre    C    G        0      0        2 
   8  chr8_53792696     ZHar    C    G        0      0        2 
   8  chr8_53792696   Sample    C    G        0      0        2 
   8  chr8_53795791     AAsi    A    G        0      0        2 
   8  chr8_53795791     AKia    A    G        0      0        2 
   8  chr8_53795791     AOna    A    G        0      0        2 
   8  chr8_53795791     ASom    A    G        0      0        2 
   8  chr8_53795791     HCab    A    G        0      0        2 
   8  chr8_53795791     HPrz    A    G        0      0        2 
   8  chr8_53795791     ZBoe    A    G        0      0        2 
   8  chr8_53795791     ZGre    A    G        1      2        2 
   8  chr8_53795791     ZHar    A    G        0      0        2 
   8  chr8_53795791   Sample    A    G        0      0        2 
   8  chr8_53804992     AAsi    A    G        0      0        2 
   8  chr8_53804992     AKia    A    G        0      0        2 
   8  chr8_53804992     AOna    A    G        0      0        2 
   8  chr8_53804992     ASom    A    G        0      0        2 
   8  chr8_53804992     HCab    A    G        0      0        2 
   8  chr8_53804992     HPrz    A    G        0      0        2 
   8  chr8_53804992     ZBoe    A    G      0.5      1        2 
   8  chr8_53804992     ZGre    A    G        0      0        2 
   8  chr8_53804992     ZHar    A    G        0      0        2 
   8  chr8_53804992   Sample    A    G        0      0        2 
   8  chr8_53829684     AAsi    A    G        0      0        2 
   8  chr8_53829684     AKia    A    G        0      0        2 
   8  chr8_53829684     AOna    A    G        0      0        2 
   8  chr8_53829684     ASom    A    G        0      0        2 
   8  chr8_53829684     HCab    A    G        1      2        2 
   8  chr8_53829684     HPrz    A    G        1      2        2 
   8  chr8_53829684     ZBoe    A    G        0      0        2 
   8  chr8_53829684     ZGre    A    G        0      0        2 
   8  chr8_53829684     ZHar    A    G        0      0        2 
   8  chr8_53829684   Sample    A    G        0      0        2 
   8  chr8_53841584     AAsi    C    A        0      0        2 
   8  chr8_53841584     AKia    C    A        0      0        2 
   8  chr8_53841584     AOna    C    A      0.5      1        2 
   8  chr8_53841584     ASom    C    A        0      0        2 
   8  chr8_53841584     HCab    C    A        0      0        2 
   8  chr8_53841584     HPrz    C    A        0      0        2 
   8  chr8_53841584     ZBoe    C    A        0      0        2 
   8  chr8_53841584     ZGre    C    A        0      0        2 
   8  chr8_53841584     ZHar    C    A        0      0        2 
   8  chr8_53841584   Sample    C    A        0      0        2 
   8  chr8_53842729     AAsi    A    T      0.5      1        2 
   8  chr8_53842729     AKia    A    T        0      0        2 
   8  chr8_53842729     AOna    A    T        0      0        2 
   8  chr8_53842729     ASom    A    T        0      0        2 
   8  chr8_53842729     HCab    A    T        0      0        2 
   8  chr8_53842729     HPrz    A    T        0      0        2 
   8  chr8_53842729     ZBoe    A    T        0      0        2 
   8  chr8_53842729     ZGre    A    T        0      0        2 
   8  chr8_53842729     ZHar    A    T        0      0        2 
   8  chr8_53842729   Sample    A    T        0      0        2 
   8  chr8_53856977     AAsi    C    T      0.5      1        2 
   8  chr8_53856977     AKia    C    T        0      0        2 
   8  chr8_53856977     AOna    C    T        0      0        2 
   8  chr8_53856977     ASom    C    T        0      0        2 
   8  chr8_53856977     HCab    C    T        0      0        2 
   8  chr8_53856977     HPrz    C    T        0      0        2 
   8  chr8_53856977     ZBoe    C    T        0      0        2 
   8  chr8_53856977     ZGre    C    T        0      0        2 
   8  chr8_53856977     ZHar    C    T        0      0        2 
   8  chr8_53856977   Sample    C    T        1      2        2 
   8  chr8_53860508     AAsi    C    T        0      0        2 
   8  chr8_53860508     AKia    C    T        0      0        2 
   8  chr8_53860508     AOna    C    T        0      0        2 
   8  chr8_53860508     ASom    C    T        0      0        2 
   8  chr8_53860508     HCab    C    T        0      0        2 
   8  chr8_53860508     HPrz    C    T        0      0        2 
   8  chr8_53860508     ZBoe    C    T      0.5      1        2 
   8  chr8_53860508     ZGre    C    T        0      0        2 
   8  chr8_53860508     ZHar    C    T        0      0        2 
   8  chr8_53860508   Sample    C    T        0      0        2 
   8  chr8_53863858     AAsi    C    T        0      0        2 
   8  chr8_53863858     AKia    C    T        0      0        2 
   8  chr8_53863858     AOna    C    T        0      0        2 
   8  chr8_53863858     ASom    C    T        0      0        2 
   8  chr8_53863858     HCab    C    T        1      2        2 
   8  chr8_53863858     HPrz    C    T        1      2        2 
   8  chr8_53863858     ZBoe    C    T        0      0        2 
   8  chr8_53863858     ZGre    C    T        0      0        2 
   8  chr8_53863858     ZHar    C    T        0      0        2 
   8  chr8_53863858   Sample    C    T        0      0        2 
   8  chr8_53865181     AAsi    C    A        0      0        2 
   8  chr8_53865181     AKia    C    A        1      2        2 
   8  chr8_53865181     AOna    C    A        1      2        2 
   8  chr8_53865181     ASom    C    A        0      0        2 
   8  chr8_53865181     HCab    C    A        0      0        2 
   8  chr8_53865181     HPrz    C    A        0      0        2 
   8  chr8_53865181     ZBoe    C    A        0      0        2 
   8  chr8_53865181     ZGre    C    A        0      0        2 
   8  chr8_53865181     ZHar    C    A        0      0        2 
   8  chr8_53865181   Sample    C    A        0      0        2 
   8  chr8_53870524     AAsi    T    A        0      0        2 
   8  chr8_53870524     AKia    T    A        0      0        2 
   8  chr8_53870524     AOna    T    A        0      0        2 
   8  chr8_53870524     ASom    T    A        0      0        2 
   8  chr8_53870524     HCab    T    A        1      2        2 
   8  chr8_53870524     HPrz    T    A        1      2        2 
   8  chr8_53870524     ZBoe    T    A        0      0        2 
   8  chr8_53870524     ZGre    T    A        0      0        2 
   8  chr8_53870524     ZHar    T    A        0      0        2 
   8  chr8_53870524   Sample    T    A        0      0        2 
   8  chr8_53877864     AAsi    C    A        0      0        2 
   8  chr8_53877864     AKia    C    A        0      0        2 
   8  chr8_53877864     AOna    C    A        0      0        2 
   8  chr8_53877864     ASom    C    A        0      0        2 
   8  chr8_53877864     HCab    C    A        1      2        2 
   8  chr8_53877864     HPrz    C    A        1      2        2 
   8  chr8_53877864     ZBoe    C    A        0      0        2 
   8  chr8_53877864     ZGre    C    A        0      0        2 
   8  chr8_53877864     ZHar    C    A        0      0        2 
   8  chr8_53877864   Sample    C    A        0      0        2 
   8  chr8_53884333     AAsi    C    G        0      0        2 
   8  chr8_53884333     AKia    C    G        0      0        2 
   8  chr8_53884333     AOna    C    G        0      0        2 
   8  chr8_53884333     ASom    C    G        0      0        2 
   8  chr8_53884333     HCab    C    G        0      0        2 
   8  chr8_53884333     HPrz    C    G        0      0        2 
   8  chr8_53884333     ZBoe    C    G        1      2        2 
   8  chr8_53884333     ZGre    C    G        1      2        2 
   8  chr8_53884333     ZHar    C    G        1      2        2 
   8  chr8_53884333   Sample    C    G        0      0        2 
   8  chr8_53888512     AAsi    C    T        0      0        2 
   8  chr8_53888512     AKia    C    T        0      0        2 
   8  chr8_53888512     AOna    C    T        0      0        2 
   8  chr8_53888512     ASom    C    T        0      0        2 
   8  chr8_53888512     HCab    C    T        1      2        2 
   8  chr8_53888512     HPrz    C    T        1      2        2 
   8  chr8_53888512     ZBoe    C    T        0      0        2 
   8  chr8_53888512     ZGre    C    T        0      0        2 
   8  chr8_53888512     ZHar    C    T        0      0        2 
   8  chr8_53888512   Sample    C    T        0      0        2 
   8  chr8_53903125     AAsi    T    A        0      0        2 
   8  chr8_53903125     AKia    T    A        0      0        2 
   8  chr8_53903125     AOna    T    A        0      0        2 
   8  chr8_53903125     ASom    T    A        0      0        2 
   8  chr8_53903125     HCab    T    A      0.5      1        2 
   8  chr8_53903125     HPrz    T    A        0      0        2 
   8  chr8_53903125     ZBoe    T    A        0      0        2 
   8  chr8_53903125     ZGre    T    A        0      0        2 
   8  chr8_53903125     ZHar    T    A        0      0        2 
   8  chr8_53903125   Sample    T    A        0      0        2 
   8  chr8_53914257     AAsi    C    T        0      0        2 
   8  chr8_53914257     AKia    C    T        0      0        2 
   8  chr8_53914257     AOna    C    T        0      0        2 
   8  chr8_53914257     ASom    C    T        0      0        2 
   8  chr8_53914257     HCab    C    T        1      2        2 
   8  chr8_53914257     HPrz    C    T        1      2        2 
   8  chr8_53914257     ZBoe    C    T        0      0        2 
   8  chr8_53914257     ZGre    C    T        0      0        2 
   8  chr8_53914257     ZHar    C    T        0      0        2 
   8  chr8_53914257   Sample    C    T        0      0        2 
   8  chr8_53932074     AAsi    C    T        0      0        2 
   8  chr8_53932074     AKia    C    T        0      0        2 
   8  chr8_53932074     AOna    C    T        0      0        2 
   8  chr8_53932074     ASom    C    T        0      0        2 
   8  chr8_53932074     HCab    C    T        0      0        2 
   8  chr8_53932074     HPrz    C    T        0      0        2 
   8  chr8_53932074     ZBoe    C    T        0      0        2 
   8  chr8_53932074     ZGre    C    T        0      0        2 
   8  chr8_53932074     ZHar    C    T      0.5      1        2 
   8  chr8_53932074   Sample    C    T        0      0        2 
   8  chr8_53974584     AAsi    T    C        0      0        2 
   8  chr8_53974584     AKia    T    C        0      0        2 
   8  chr8_53974584     AOna    T    C        0      0        2 
   8  chr8_53974584     ASom    T    C        0      0        2 
   8  chr8_53974584     HCab    T    C        0      0        2 
   8  chr8_53974584     HPrz    T    C        0      0        2 
   8  chr8_53974584     ZBoe    T    C      0.5      1        2 
   8  chr8_53974584     ZGre    T    C        0      0        2 
   8  chr8_53974584     ZHar    T    C        0      0        2 
   8  chr8_53974584   Sample    T    C        0      0        2 
   8  chr8_53976229     AAsi    T    C        0      0        2 
   8  chr8_53976229     AKia    T    C        0      0        2 
   8  chr8_53976229     AOna    T    C        0      0        2 
   8  chr8_53976229     ASom    T    C        0      0        2 
   8  chr8_53976229     HCab    T    C        1      2        2 
   8  chr8_53976229     HPrz    T    C        1      2        2 
   8  chr8_53976229     ZBoe    T    C        0      0        2 
   8  chr8_53976229     ZGre    T    C        0      0        2 
   8  chr8_53976229     ZHar    T    C        0      0        2 
   8  chr8_53976229   Sample    T    C        0      0        2 
   8  chr8_53978387     AAsi    C    T        0      0        2 
   8  chr8_53978387     AKia    C    T        0      0        2 
   8  chr8_53978387     AOna    C    T        0      0        2 
   8  chr8_53978387     ASom    C    T        0      0        2 
   8  chr8_53978387     HCab    C    T      0.5      1        2 
   8  chr8_53978387     HPrz    C    T        0      0        2 
   8  chr8_53978387     ZBoe    C    T        0      0        2 
   8  chr8_53978387     ZGre    C    T        0      0        2 
   8  chr8_53978387     ZHar    C    T        0      0        2 
   8  chr8_53978387   Sample    C    T        0      0        2 
   8  chr8_53978593     AAsi    C    T        0      0        2 
   8  chr8_53978593     AKia    C    T        0      0        2 
   8  chr8_53978593     AOna    C    T        0      0        2 
   8  chr8_53978593     ASom    C    T        0      0        2 
   8  chr8_53978593     HCab    C    T        1      2        2 
   8  chr8_53978593     HPrz    C    T        1      2        2 
   8  chr8_53978593     ZBoe    C    T        0      0        2 
   8  chr8_53978593     ZGre    C    T        0      0        2 
   8  chr8_53978593     ZHar    C    T        0      0        2 
   8  chr8_53978593   Sample    C    T        0      0        2 
   8  chr8_53984795     AAsi    G    A        0      0        2 
   8  chr8_53984795     AKia    G    A        0      0        2 
   8  chr8_53984795     AOna    G    A        0      0        2 
   8  chr8_53984795     ASom    G    A        0      0        2 
   8  chr8_53984795     HCab    G    A        0      0        2 
   8  chr8_53984795     HPrz    G    A        0      0        2 
   8  chr8_53984795     ZBoe    G    A        1      2        2 
   8  chr8_53984795     ZGre    G    A        1      2        2 
   8  chr8_53984795     ZHar    G    A        1      2        2 
   8  chr8_53984795   Sample    G    A        0      0        2 
   8  chr8_53989516     AAsi    A    G        0      0        2 
   8  chr8_53989516     AKia    A    G        0      0        2 
   8  chr8_53989516     AOna    A    G        0      0        2 
   8  chr8_53989516     ASom    A    G        0      0        2 
   8  chr8_53989516     HCab    A    G        1      2        2 
   8  chr8_53989516     HPrz    A    G        1      2        2 
   8  chr8_53989516     ZBoe    A    G        0      0        2 
   8  chr8_53989516     ZGre    A    G        0      0        2 
   8  chr8_53989516     ZHar    A    G        0      0        2 
   8  chr8_53989516   Sample    A    G        0      0        2 
   8  chr8_53991319     AAsi    A    G        0      0        2 
   8  chr8_53991319     AKia    A    G        0      0        2 
   8  chr8_53991319     AOna    A    G        0      0        2 
   8  chr8_53991319     ASom    A    G        1      2        2 
   8  chr8_53991319     HCab    A    G        0      0        2 
   8  chr8_53991319     HPrz    A    G        0      0        2 
   8  chr8_53991319     ZBoe    A    G        0      0        2 
   8  chr8_53991319     ZGre    A    G        0      0        2 
   8  chr8_53991319     ZHar    A    G        0      0        2 
   8  chr8_53991319   Sample    A    G        0      0        2 
   8  chr8_54014753     AAsi    C    T      0.5      1        2 
   8  chr8_54014753     AKia    C    T        0      0        2 
   8  chr8_54014753     AOna    C    T        0      0        2 
   8  chr8_54014753     ASom    C    T        0      0        2 
   8  chr8_54014753     HCab    C    T        0      0        2 
   8  chr8_54014753     HPrz    C    T        0      0        2 
   8  chr8_54014753     ZBoe    C    T        0      0        2 
   8  chr8_54014753     ZGre    C    T        0      0        2 
   8  chr8_54014753     ZHar    C    T        0      0        2 
   8  chr8_54014753   Sample    C    T        0      0        2 
   8  chr8_54022175     AAsi    T    C        0      0        2 
   8  chr8_54022175     AKia    T    C        0      0        2 
   8  chr8_54022175     AOna    T    C        0      0        2 
   8  chr8_54022175     ASom    T    C        0      0        2 
   8  chr8_54022175     HCab    T    C      0.5      1        2 
   8  chr8_54022175     HPrz    T    C        0      0        2 
   8  chr8_54022175     ZBoe    T    C        0      0        2 
   8  chr8_54022175     ZGre    T    C        0      0        2 
   8  chr8_54022175     ZHar    T    C        0      0        2 
   8  chr8_54022175   Sample    T    C        0      0        2 
   8  chr8_54024798     AAsi    C    T        0      0        2 
   8  chr8_54024798     AKia    C    T        0      0        2 
   8  chr8_54024798     AOna    C    T        0      0        2 
   8  chr8_54024798     ASom    C    T        0      0        2 
   8  chr8_54024798     HCab    C    T        0      0        2 
   8  chr8_54024798     HPrz    C    T        0      0        2 
   8  chr8_54024798     ZBoe    C    T        0      0        2 
   8  chr8_54024798     ZGre    C    T        1      2        2 
   8  chr8_54024798     ZHar    C    T        0      0        2 
   8  chr8_54024798   Sample    C    T        0      0        2 
   8  chr8_54031829     AAsi    T    C      0.5      1        2 
   8  chr8_54031829     AKia    T    C        0      0        2 
   8  chr8_54031829     AOna    T    C        0      0        2 
   8  chr8_54031829     ASom    T    C        0      0        2 
   8  chr8_54031829     HCab    T    C        0      0        2 
   8  chr8_54031829     HPrz    T    C        0      0        2 
   8  chr8_54031829     ZBoe    T    C        0      0        2 
   8  chr8_54031829     ZGre    T    C        0      0        2 
   8  chr8_54031829     ZHar    T    C        0      0        2 
   8  chr8_54031829   Sample    T    C        0      0        2 
   8  chr8_54035589     AAsi    T    A        0      0        2 
   8  chr8_54035589     AKia    T    A        0      0        2 
   8  chr8_54035589     AOna    T    A      0.5      1        2 
   8  chr8_54035589     ASom    T    A        0      0        2 
   8  chr8_54035589     HCab    T    A        0      0        2 
   8  chr8_54035589     HPrz    T    A        0      0        2 
   8  chr8_54035589     ZBoe    T    A        0      0        2 
   8  chr8_54035589     ZGre    T    A        0      0        2 
   8  chr8_54035589     ZHar    T    A        0      0        2 
   8  chr8_54035589   Sample    T    A        0      0        2 
   8  chr8_54042716     AAsi    C    G        0      0        2 
   8  chr8_54042716     AKia    C    G        0      0        2 
   8  chr8_54042716     AOna    C    G        0      0        2 
   8  chr8_54042716     ASom    C    G        0      0        2 
   8  chr8_54042716     HCab    C    G        0      0        2 
   8  chr8_54042716     HPrz    C    G        0      0        2 
   8  chr8_54042716     ZBoe    C    G        0      0        2 
   8  chr8_54042716     ZGre    C    G        0      0        2 
   8  chr8_54042716     ZHar    C    G        1      2        2 
   8  chr8_54042716   Sample    C    G        0      0        2 
   8  chr8_54043894     AAsi    T    A        0      0        2 
   8  chr8_54043894     AKia    T    A        0      0        2 
   8  chr8_54043894     AOna    T    A        0      0        2 
   8  chr8_54043894     ASom    T    A        0      0        2 
   8  chr8_54043894     HCab    T    A      0.5      1        2 
   8  chr8_54043894     HPrz    T    A        1      2        2 
   8  chr8_54043894     ZBoe    T    A        0      0        2 
   8  chr8_54043894     ZGre    T    A        0      0        2 
   8  chr8_54043894     ZHar    T    A        0      0        2 
   8  chr8_54043894   Sample    T    A        0      0        2 
   8  chr8_54049235     AAsi    A    G        0      0        2 
   8  chr8_54049235     AKia    A    G        0      0        2 
   8  chr8_54049235     AOna    A    G        0      0        2 
   8  chr8_54049235     ASom    A    G        0      0        2 
   8  chr8_54049235     HCab    A    G        1      2        2 
   8  chr8_54049235     HPrz    A    G        1      2        2 
   8  chr8_54049235     ZBoe    A    G        0      0        2 
   8  chr8_54049235     ZGre    A    G        0      0        2 
   8  chr8_54049235     ZHar    A    G        0      0        2 
   8  chr8_54049235   Sample    A    G        0      0        2 
   8  chr8_54050596     AAsi    G    A        0      0        2 
   8  chr8_54050596     AKia    G    A        0      0        2 
   8  chr8_54050596     AOna    G    A        0      0        2 
   8  chr8_54050596     ASom    G    A        0      0        2 
   8  chr8_54050596     HCab    G    A        1      2        2 
   8  chr8_54050596     HPrz    G    A        1      2        2 
   8  chr8_54050596     ZBoe    G    A        0      0        2 
   8  chr8_54050596     ZGre    G    A        0      0        2 
   8  chr8_54050596     ZHar    G    A        0      0        2 
   8  chr8_54050596   Sample    G    A        0      0        2 
   8  chr8_54055114     AAsi    T    G        0      0        2 
   8  chr8_54055114     AKia    T    G        0      0        2 
   8  chr8_54055114     AOna    T    G        0      0        2 
   8  chr8_54055114     ASom    T    G        0      0        2 
   8  chr8_54055114     HCab    T    G        1      2        2 
   8  chr8_54055114     HPrz    T    G        1      2        2 
   8  chr8_54055114     ZBoe    T    G        0      0        2 
   8  chr8_54055114     ZGre    T    G        0      0        2 
   8  chr8_54055114     ZHar    T    G        0      0        2 
   8  chr8_54055114   Sample    T    G        0      0        2 
   8  chr8_54066926     AAsi    C    A        0      0        2 
   8  chr8_54066926     AKia    C    A        0      0        2 
   8  chr8_54066926     AOna    C    A        0      0        2 
   8  chr8_54066926     ASom    C    A      0.5      1        2 
   8  chr8_54066926     HCab    C    A        0      0        2 
   8  chr8_54066926     HPrz    C    A        0      0        2 
   8  chr8_54066926     ZBoe    C    A        0      0        2 
   8  chr8_54066926     ZGre    C    A        0      0        2 
   8  chr8_54066926     ZHar    C    A        0      0        2 
   8  chr8_54066926   Sample    C    A        0      0        2 
   8  chr8_54071381     AAsi    A    C        0      0        2 
   8  chr8_54071381     AKia    A    C        0      0        2 
   8  chr8_54071381     AOna    A    C        0      0        2 
   8  chr8_54071381     ASom    A    C        0      0        2 
   8  chr8_54071381     HCab    A    C        1      2        2 
   8  chr8_54071381     HPrz    A    C        1      2        2 
   8  chr8_54071381     ZBoe    A    C        0      0        2 
   8  chr8_54071381     ZGre    A    C        0      0        2 
   8  chr8_54071381     ZHar    A    C        0      0        2 
   8  chr8_54071381   Sample    A    C        0      0        2 
   8  chr8_54076685     AAsi    C    T        0      0        2 
   8  chr8_54076685     AKia    C    T        0      0        2 
   8  chr8_54076685     AOna    C    T        0      0        2 
   8  chr8_54076685     ASom    C    T        0      0        2 
   8  chr8_54076685     HCab    C    T        0      0        2 
   8  chr8_54076685     HPrz    C    T        0      0        2 
   8  chr8_54076685     ZBoe    C    T      0.5      1        2 
   8  chr8_54076685     ZGre    C    T        0      0        2 
   8  chr8_54076685     ZHar    C    T        0      0        2 
   8  chr8_54076685   Sample    C    T        0      0        2 
   8  chr8_54076794     AAsi    G    A        0      0        2 
   8  chr8_54076794     AKia    G    A        0      0        2 
   8  chr8_54076794     AOna    G    A        0      0        2 
   8  chr8_54076794     ASom    G    A        0      0        2 
   8  chr8_54076794     HCab    G    A        0      0        2 
   8  chr8_54076794     HPrz    G    A        0      0        2 
   8  chr8_54076794     ZBoe    G    A        1      2        2 
   8  chr8_54076794     ZGre    G    A        0      0        2 
   8  chr8_54076794     ZHar    G    A        0      0        2 
   8  chr8_54076794   Sample    G    A        0      0        2 
   8  chr8_54084354     AAsi    G    A        0      0        2 
   8  chr8_54084354     AKia    G    A      0.5      1        2 
   8  chr8_54084354     AOna    G    A        0      0        2 
   8  chr8_54084354     ASom    G    A        0      0        2 
   8  chr8_54084354     HCab    G    A        0      0        2 
   8  chr8_54084354     HPrz    G    A        0      0        2 
   8  chr8_54084354     ZBoe    G    A        0      0        2 
   8  chr8_54084354     ZGre    G    A        0      0        2 
   8  chr8_54084354     ZHar    G    A        0      0        2 
   8  chr8_54084354   Sample    G    A        0      0        2 
   8  chr8_54090033     AAsi    C    A        0      0        2 
   8  chr8_54090033     AKia    C    A        0      0        2 
   8  chr8_54090033     AOna    C    A        0      0        2 
   8  chr8_54090033     ASom    C    A        0      0        2 
   8  chr8_54090033     HCab    C    A        1      2        2 
   8  chr8_54090033     HPrz    C    A        1      2        2 
   8  chr8_54090033     ZBoe    C    A        0      0        2 
   8  chr8_54090033     ZGre    C    A        0      0        2 
   8  chr8_54090033     ZHar    C    A        0      0        2 
   8  chr8_54090033   Sample    C    A        0      0        2 
   8  chr8_54095038     AAsi    C    G        0      0        2 
   8  chr8_54095038     AKia    C    G        0      0        2 
   8  chr8_54095038     AOna    C    G        0      0        2 
   8  chr8_54095038     ASom    C    G        0      0        2 
   8  chr8_54095038     HCab    C    G        0      0        2 
   8  chr8_54095038     HPrz    C    G        0      0        2 
   8  chr8_54095038     ZBoe    C    G      0.5      1        2 
   8  chr8_54095038     ZGre    C    G        0      0        2 
   8  chr8_54095038     ZHar    C    G        0      0        2 
   8  chr8_54095038   Sample    C    G        0      0        2 
   8  chr8_54099538     AAsi    A    G        0      0        2 
   8  chr8_54099538     AKia    A    G      0.5      1        2 
   8  chr8_54099538     AOna    A    G      0.5      1        2 
   8  chr8_54099538     ASom    A    G        0      0        2 
   8  chr8_54099538     HCab    A    G        0      0        2 
   8  chr8_54099538     HPrz    A    G        0      0        2 
   8  chr8_54099538     ZBoe    A    G        0      0        2 
   8  chr8_54099538     ZGre    A    G        0      0        2 
   8  chr8_54099538     ZHar    A    G        0      0        2 
   8  chr8_54099538   Sample    A    G        0      0        2 
   8  chr8_54103982     AAsi    T    G        0      0        2 
   8  chr8_54103982     AKia    T    G        0      0        2 
   8  chr8_54103982     AOna    T    G        0      0        2 
   8  chr8_54103982     ASom    T    G        0      0        2 
   8  chr8_54103982     HCab    T    G        0      0        2 
   8  chr8_54103982     HPrz    T    G        0      0        2 
   8  chr8_54103982     ZBoe    T    G      0.5      1        2 
   8  chr8_54103982     ZGre    T    G        0      0        2 
   8  chr8_54103982     ZHar    T    G        0      0        2 
   8  chr8_54103982   Sample    T    G        0      0        2 
   8  chr8_54104225     AAsi    G    A        1      2        2 
   8  chr8_54104225     AKia    G    A        0      0        2 
   8  chr8_54104225     AOna    G    A        0      0        2 
   8  chr8_54104225     ASom    G    A        1      2        2 
   8  chr8_54104225     HCab    G    A        0      0        2 
   8  chr8_54104225     HPrz    G    A        0      0        2 
   8  chr8_54104225     ZBoe    G    A        0      0        2 
   8  chr8_54104225     ZGre    G    A        0      0        2 
   8  chr8_54104225     ZHar    G    A        0      0        2 
   8  chr8_54104225   Sample    G    A        1      2        2 
   8  chr8_54104615     AAsi    G    A        0      0        2 
   8  chr8_54104615     AKia    G    A        0      0        2 
   8  chr8_54104615     AOna    G    A        0      0        2 
   8  chr8_54104615     ASom    G    A        0      0        2 
   8  chr8_54104615     HCab    G    A        0      0        2 
   8  chr8_54104615     HPrz    G    A        0      0        2 
   8  chr8_54104615     ZBoe    G    A        0      0        2 
   8  chr8_54104615     ZGre    G    A        1      2        2 
   8  chr8_54104615     ZHar    G    A        0      0        2 
   8  chr8_54104615   Sample    G    A        0      0        2 
   8  chr8_54111737     AAsi    A    G        0      0        2 
   8  chr8_54111737     AKia    A    G        0      0        2 
   8  chr8_54111737     AOna    A    G        0      0        2 
   8  chr8_54111737     ASom    A    G        0      0        2 
   8  chr8_54111737     HCab    A    G        0      0        2 
   8  chr8_54111737     HPrz    A    G        0      0        2 
   8  chr8_54111737     ZBoe    A    G      0.5      1        2 
   8  chr8_54111737     ZGre    A    G        0      0        2 
   8  chr8_54111737     ZHar    A    G        0      0        2 
   8  chr8_54111737   Sample    A    G        0      0        2 
   8  chr8_54113772     AAsi    T    G        0      0        2 
   8  chr8_54113772     AKia    T    G        0      0        2 
   8  chr8_54113772     AOna    T    G        0      0        2 
   8  chr8_54113772     ASom    T    G        1      2        2 
   8  chr8_54113772     HCab    T    G        0      0        2 
   8  chr8_54113772     HPrz    T    G        0      0        2 
   8  chr8_54113772     ZBoe    T    G        0      0        2 
   8  chr8_54113772     ZGre    T    G        0      0        2 
   8  chr8_54113772     ZHar    T    G        0      0        2 
   8  chr8_54113772   Sample    T    G        0      0        2 
   8  chr8_54122309     AAsi    G    A        0      0        2 
   8  chr8_54122309     AKia    G    A        0      0        2 
   8  chr8_54122309     AOna    G    A        0      0        2 
   8  chr8_54122309     ASom    G    A        0      0        2 
   8  chr8_54122309     HCab    G    A        0      0        2 
   8  chr8_54122309     HPrz    G    A        0      0        2 
   8  chr8_54122309     ZBoe    G    A      0.5      1        2 
   8  chr8_54122309     ZGre    G    A        0      0        2 
   8  chr8_54122309     ZHar    G    A        0      0        2 
   8  chr8_54122309   Sample    G    A        0      0        2 
   8  chr8_54122732     AAsi    T    C        0      0        2 
   8  chr8_54122732     AKia    T    C        0      0        2 
   8  chr8_54122732     AOna    T    C        0      0        2 
   8  chr8_54122732     ASom    T    C        0      0        2 
   8  chr8_54122732     HCab    T    C        0      0        2 
   8  chr8_54122732     HPrz    T    C        0      0        2 
   8  chr8_54122732     ZBoe    T    C      0.5      1        2 
   8  chr8_54122732     ZGre    T    C        0      0        2 
   8  chr8_54122732     ZHar    T    C        0      0        2 
   8  chr8_54122732   Sample    T    C        0      0        2 
   8  chr8_54123877     AAsi    C    T        0      0        2 
   8  chr8_54123877     AKia    C    T      0.5      1        2 
   8  chr8_54123877     AOna    C    T        0      0        2 
   8  chr8_54123877     ASom    C    T        0      0        2 
   8  chr8_54123877     HCab    C    T        0      0        2 
   8  chr8_54123877     HPrz    C    T        0      0        2 
   8  chr8_54123877     ZBoe    C    T        0      0        2 
   8  chr8_54123877     ZGre    C    T        0      0        2 
   8  chr8_54123877     ZHar    C    T        0      0        2 
   8  chr8_54123877   Sample    C    T        0      0        2 
   8  chr8_54128920     AAsi    C    T        0      0        2 
   8  chr8_54128920     AKia    C    T        0      0        2 
   8  chr8_54128920     AOna    C    T        0      0        2 
   8  chr8_54128920     ASom    C    T        1      2        2 
   8  chr8_54128920     HCab    C    T        0      0        2 
   8  chr8_54128920     HPrz    C    T        0      0        2 
   8  chr8_54128920     ZBoe    C    T        0      0        2 
   8  chr8_54128920     ZGre    C    T        0      0        2 
   8  chr8_54128920     ZHar    C    T        0      0        2 
   8  chr8_54128920   Sample    C    T        0      0        2 
   8  chr8_54130379     AAsi    C    T        0      0        2 
   8  chr8_54130379     AKia    C    T        0      0        2 
   8  chr8_54130379     AOna    C    T        0      0        2 
   8  chr8_54130379     ASom    C    T        0      0        2 
   8  chr8_54130379     HCab    C    T        0      0        2 
   8  chr8_54130379     HPrz    C    T        0      0        2 
   8  chr8_54130379     ZBoe    C    T        0      0        2 
   8  chr8_54130379     ZGre    C    T        1      2        2 
   8  chr8_54130379     ZHar    C    T        1      2        2 
   8  chr8_54130379   Sample    C    T        0      0        2 
   8  chr8_54138316     AAsi    T    C        0      0        2 
   8  chr8_54138316     AKia    T    C        0      0        2 
   8  chr8_54138316     AOna    T    C        0      0        2 
   8  chr8_54138316     ASom    T    C        0      0        2 
   8  chr8_54138316     HCab    T    C        0      0        2 
   8  chr8_54138316     HPrz    T    C        0      0        2 
   8  chr8_54138316     ZBoe    T    C        0      0        2 
   8  chr8_54138316     ZGre    T    C        1      2        2 
   8  chr8_54138316     ZHar    T    C        0      0        2 
   8  chr8_54138316   Sample    T    C        0      0        2 
   8  chr8_54143358     AAsi    G    A        0      0        2 
   8  chr8_54143358     AKia    G    A        0      0        2 
   8  chr8_54143358     AOna    G    A        0      0        2 
   8  chr8_54143358     ASom    G    A        0      0        2 
   8  chr8_54143358     HCab    G    A        0      0        2 
   8  chr8_54143358     HPrz    G    A        0      0        2 
   8  chr8_54143358     ZBoe    G    A      0.5      1        2 
   8  chr8_54143358     ZGre    G    A        0      0        2 
   8  chr8_54143358     ZHar    G    A        0      0        2 
   8  chr8_54143358   Sample    G    A        0      0        2 
   8  chr8_54144150     AAsi    T    G        0      0        2 
   8  chr8_54144150     AKia    T    G        0      0        2 
   8  chr8_54144150     AOna    T    G        0      0        2 
   8  chr8_54144150     ASom    T    G        1      2        2 
   8  chr8_54144150     HCab    T    G        0      0        2 
   8  chr8_54144150     HPrz    T    G        0      0        2 
   8  chr8_54144150     ZBoe    T    G        0      0        2 
   8  chr8_54144150     ZGre    T    G        0      0        2 
   8  chr8_54144150     ZHar    T    G        0      0        2 
   8  chr8_54144150   Sample    T    G        0      0        2 
   8  chr8_54150225     AAsi    C    G        0      0        2 
   8  chr8_54150225     AKia    C    G        0      0        2 
   8  chr8_54150225     AOna    C    G        0      0        2 
   8  chr8_54150225     ASom    C    G        0      0        2 
   8  chr8_54150225     HCab    C    G        0      0        2 
   8  chr8_54150225     HPrz    C    G        0      0        2 
   8  chr8_54150225     ZBoe    C    G        1      2        2 
   8  chr8_54150225     ZGre    C    G        0      0        2 
   8  chr8_54150225     ZHar    C    G        1      2        2 
   8  chr8_54150225   Sample    C    G        0      0        2 
   8  chr8_54156492     AAsi    G    T        1      2        2 
   8  chr8_54156492     AKia    G    T        0      0        2 
   8  chr8_54156492     AOna    G    T        0      0        2 
   8  chr8_54156492     ASom    G    T        0      0        2 
   8  chr8_54156492     HCab    G    T        0      0        2 
   8  chr8_54156492     HPrz    G    T        0      0        2 
   8  chr8_54156492     ZBoe    G    T        0      0        2 
   8  chr8_54156492     ZGre    G    T        0      0        2 
   8  chr8_54156492     ZHar    G    T        0      0        2 
   8  chr8_54156492   Sample    G    T        0      0        2 
   8  chr8_54160550     AAsi    G    T        0      0        2 
   8  chr8_54160550     AKia    G    T        0      0        2 
   8  chr8_54160550     AOna    G    T      0.5      1        2 
   8  chr8_54160550     ASom    G    T        0      0        2 
   8  chr8_54160550     HCab    G    T        0      0        2 
   8  chr8_54160550     HPrz    G    T        0      0        2 
   8  chr8_54160550     ZBoe    G    T        0      0        2 
   8  chr8_54160550     ZGre    G    T        0      0        2 
   8  chr8_54160550     ZHar    G    T        0      0        2 
   8  chr8_54160550   Sample    G    T        0      0        2 
   8  chr8_54163271     AAsi    C    G        0      0        2 
   8  chr8_54163271     AKia    C    G        0      0        2 
   8  chr8_54163271     AOna    C    G        0      0        2 
   8  chr8_54163271     ASom    C    G        0      0        2 
   8  chr8_54163271     HCab    C    G        0      0        2 
   8  chr8_54163271     HPrz    C    G        0      0        2 
   8  chr8_54163271     ZBoe    C    G        0      0        2 
   8  chr8_54163271     ZGre    C    G        0      0        2 
   8  chr8_54163271     ZHar    C    G        1      2        2 
   8  chr8_54163271   Sample    C    G        0      0        2 
   8  chr8_54165793     AAsi    T    C        0      0        2 
   8  chr8_54165793     AKia    T    C        0      0        2 
   8  chr8_54165793     AOna    T    C        0      0        2 
   8  chr8_54165793     ASom    T    C        0      0        2 
   8  chr8_54165793     HCab    T    C        1      2        2 
   8  chr8_54165793     HPrz    T    C        1      2        2 
   8  chr8_54165793     ZBoe    T    C        0      0        2 
   8  chr8_54165793     ZGre    T    C        0      0        2 
   8  chr8_54165793     ZHar    T    C        0      0        2 
   8  chr8_54165793   Sample    T    C        0      0        2 
   8  chr8_54170879     AAsi    C    T        0      0        2 
   8  chr8_54170879     AKia    C    T        0      0        2 
   8  chr8_54170879     AOna    C    T        0      0        2 
   8  chr8_54170879     ASom    C    T        0      0        2 
   8  chr8_54170879     HCab    C    T        0      0        2 
   8  chr8_54170879     HPrz    C    T        0      0        2 
   8  chr8_54170879     ZBoe    C    T      0.5      1        2 
   8  chr8_54170879     ZGre    C    T        0      0        2 
   8  chr8_54170879     ZHar    C    T        0      0        2 
   8  chr8_54170879   Sample    C    T        0      0        2 
   8  chr8_54176027     AAsi    A    G        0      0        2 
   8  chr8_54176027     AKia    A    G        0      0        2 
   8  chr8_54176027     AOna    A    G      0.5      1        2 
   8  chr8_54176027     ASom    A    G        0      0        2 
   8  chr8_54176027     HCab    A    G        0      0        2 
   8  chr8_54176027     HPrz    A    G        0      0        2 
   8  chr8_54176027     ZBoe    A    G        0      0        2 
   8  chr8_54176027     ZGre    A    G        0      0        2 
   8  chr8_54176027     ZHar    A    G        0      0        2 
   8  chr8_54176027   Sample    A    G        0      0        2 
   8  chr8_54177618     AAsi    G    T        0      0        2 
   8  chr8_54177618     AKia    G    T        0      0        2 
   8  chr8_54177618     AOna    G    T        0      0        2 
   8  chr8_54177618     ASom    G    T        0      0        2 
   8  chr8_54177618     HCab    G    T        0      0        2 
   8  chr8_54177618     HPrz    G    T        0      0        2 
   8  chr8_54177618     ZBoe    G    T        0      0        2 
   8  chr8_54177618     ZGre    G    T        1      2        2 
   8  chr8_54177618     ZHar    G    T        0      0        2 
   8  chr8_54177618   Sample    G    T        0      0        2 
   8  chr8_54179726     AAsi    C    T        0      0        2 
   8  chr8_54179726     AKia    C    T        0      0        2 
   8  chr8_54179726     AOna    C    T        0      0        2 
   8  chr8_54179726     ASom    C    T        0      0        2 
   8  chr8_54179726     HCab    C    T        0      0        2 
   8  chr8_54179726     HPrz    C    T        0      0        2 
   8  chr8_54179726     ZBoe    C    T        0      0        2 
   8  chr8_54179726     ZGre    C    T        1      2        2 
   8  chr8_54179726     ZHar    C    T        0      0        2 
   8  chr8_54179726   Sample    C    T        0      0        2 
   8  chr8_54193545     AAsi    G    A        0      0        2 
   8  chr8_54193545     AKia    G    A        0      0        2 
   8  chr8_54193545     AOna    G    A        0      0        2 
   8  chr8_54193545     ASom    G    A        0      0        2 
   8  chr8_54193545     HCab    G    A        1      2        2 
   8  chr8_54193545     HPrz    G    A        1      2        2 
   8  chr8_54193545     ZBoe    G    A        0      0        2 
   8  chr8_54193545     ZGre    G    A        0      0        2 
   8  chr8_54193545     ZHar    G    A        0      0        2 
   8  chr8_54193545   Sample    G    A        0      0        2 
   8  chr8_54199012     AAsi    A    G        0      0        2 
   8  chr8_54199012     AKia    A    G        0      0        2 
   8  chr8_54199012     AOna    A    G        0      0        2 
   8  chr8_54199012     ASom    A    G        0      0        2 
   8  chr8_54199012     HCab    A    G        0      0        2 
   8  chr8_54199012     HPrz    A    G        0      0        2 
   8  chr8_54199012     ZBoe    A    G      0.5      1        2 
   8  chr8_54199012     ZGre    A    G        0      0        2 
   8  chr8_54199012     ZHar    A    G        0      0        2 
   8  chr8_54199012   Sample    A    G        0      0        2 
   8  chr8_54200544     AAsi    G    A        0      0        2 
   8  chr8_54200544     AKia    G    A        0      0        2 
   8  chr8_54200544     AOna    G    A        0      0        2 
   8  chr8_54200544     ASom    G    A        0      0        2 
   8  chr8_54200544     HCab    G    A        0      0        2 
   8  chr8_54200544     HPrz    G    A        0      0        2 
   8  chr8_54200544     ZBoe    G    A      0.5      1        2 
   8  chr8_54200544     ZGre    G    A        0      0        2 
   8  chr8_54200544     ZHar    G    A        0      0        2 
   8  chr8_54200544   Sample    G    A        0      0        2 
   8  chr8_54209713     AAsi    C    T        0      0        2 
   8  chr8_54209713     AKia    C    T        0      0        2 
   8  chr8_54209713     AOna    C    T        0      0        2 
   8  chr8_54209713     ASom    C    T        0      0        2 
   8  chr8_54209713     HCab    C    T        1      2        2 
   8  chr8_54209713     HPrz    C    T        1      2        2 
   8  chr8_54209713     ZBoe    C    T        0      0        2 
   8  chr8_54209713     ZGre    C    T        0      0        2 
   8  chr8_54209713     ZHar    C    T        0      0        2 
   8  chr8_54209713   Sample    C    T        0      0        2 
   8  chr8_54211632     AAsi    G    A        0      0        2 
   8  chr8_54211632     AKia    G    A        0      0        2 
   8  chr8_54211632     AOna    G    A        0      0        2 
   8  chr8_54211632     ASom    G    A        0      0        2 
   8  chr8_54211632     HCab    G    A        1      2        2 
   8  chr8_54211632     HPrz    G    A        1      2        2 
   8  chr8_54211632     ZBoe    G    A        0      0        2 
   8  chr8_54211632     ZGre    G    A        0      0        2 
   8  chr8_54211632     ZHar    G    A        0      0        2 
   8  chr8_54211632   Sample    G    A        0      0        2 
   8  chr8_54213514     AAsi    T    C        0      0        2 
   8  chr8_54213514     AKia    T    C        0      0        2 
   8  chr8_54213514     AOna    T    C        0      0        2 
   8  chr8_54213514     ASom    T    C        0      0        2 
   8  chr8_54213514     HCab    T    C        0      0        2 
   8  chr8_54213514     HPrz    T    C        1      2        2 
   8  chr8_54213514     ZBoe    T    C        0      0        2 
   8  chr8_54213514     ZGre    T    C        0      0        2 
   8  chr8_54213514     ZHar    T    C        0      0        2 
   8  chr8_54213514   Sample    T    C        0      0        2 
   8  chr8_54214697     AAsi    T    A        0      0        2 
   8  chr8_54214697     AKia    T    A        0      0        2 
   8  chr8_54214697     AOna    T    A        0      0        2 
   8  chr8_54214697     ASom    T    A        0      0        2 
   8  chr8_54214697     HCab    T    A        0      0        2 
   8  chr8_54214697     HPrz    T    A        0      0        2 
   8  chr8_54214697     ZBoe    T    A      0.5      1        2 
   8  chr8_54214697     ZGre    T    A        0      0        2 
   8  chr8_54214697     ZHar    T    A        0      0        2 
   8  chr8_54214697   Sample    T    A        0      0        2 
   8  chr8_54219065     AAsi    T    C        0      0        2 
   8  chr8_54219065     AKia    T    C        0      0        2 
   8  chr8_54219065     AOna    T    C        0      0        2 
   8  chr8_54219065     ASom    T    C        0      0        2 
   8  chr8_54219065     HCab    T    C        0      0        2 
   8  chr8_54219065     HPrz    T    C        0      0        2 
   8  chr8_54219065     ZBoe    T    C      0.5      1        2 
   8  chr8_54219065     ZGre    T    C        0      0        2 
   8  chr8_54219065     ZHar    T    C        0      0        2 
   8  chr8_54219065   Sample    T    C        0      0        2 
   8  chr8_54219428     AAsi    G    A        0      0        2 
   8  chr8_54219428     AKia    G    A        0      0        2 
   8  chr8_54219428     AOna    G    A        0      0        2 
   8  chr8_54219428     ASom    G    A        0      0        2 
   8  chr8_54219428     HCab    G    A        1      2        2 
   8  chr8_54219428     HPrz    G    A        1      2        2 
   8  chr8_54219428     ZBoe    G    A        0      0        2 
   8  chr8_54219428     ZGre    G    A        0      0        2 
   8  chr8_54219428     ZHar    G    A        0      0        2 
   8  chr8_54219428   Sample    G    A        0      0        2 
   8  chr8_54231007     AAsi    A    C        0      0        2 
   8  chr8_54231007     AKia    A    C        1      2        2 
   8  chr8_54231007     AOna    A    C        1      2        2 
   8  chr8_54231007     ASom    A    C        0      0        2 
   8  chr8_54231007     HCab    A    C        0      0        2 
   8  chr8_54231007     HPrz    A    C        0      0        2 
   8  chr8_54231007     ZBoe    A    C        0      0        2 
   8  chr8_54231007     ZGre    A    C        0      0        2 
   8  chr8_54231007     ZHar    A    C        0      0        2 
   8  chr8_54231007   Sample    A    C        0      0        2 
   8  chr8_54243269     AAsi    G    T        0      0        2 
   8  chr8_54243269     AKia    G    T        0      0        2 
   8  chr8_54243269     AOna    G    T        0      0        2 
   8  chr8_54243269     ASom    G    T        1      2        2 
   8  chr8_54243269     HCab    G    T        0      0        2 
   8  chr8_54243269     HPrz    G    T        0      0        2 
   8  chr8_54243269     ZBoe    G    T        0      0        2 
   8  chr8_54243269     ZGre    G    T        0      0        2 
   8  chr8_54243269     ZHar    G    T        0      0        2 
   8  chr8_54243269   Sample    G    T        0      0        2 
   8  chr8_54244002     AAsi    T    C        0      0        2 
   8  chr8_54244002     AKia    T    C        1      2        2 
   8  chr8_54244002     AOna    T    C        1      2        2 
   8  chr8_54244002     ASom    T    C        0      0        2 
   8  chr8_54244002     HCab    T    C        0      0        2 
   8  chr8_54244002     HPrz    T    C        0      0        2 
   8  chr8_54244002     ZBoe    T    C        0      0        2 
   8  chr8_54244002     ZGre    T    C        0      0        2 
   8  chr8_54244002     ZHar    T    C        0      0        2 
   8  chr8_54244002   Sample    T    C        0      0        2 
   8  chr8_54245748     AAsi    A    G        0      0        2 
   8  chr8_54245748     AKia    A    G        0      0        2 
   8  chr8_54245748     AOna    A    G        0      0        2 
   8  chr8_54245748     ASom    A    G        0      0        2 
   8  chr8_54245748     HCab    A    G        0      0        2 
   8  chr8_54245748     HPrz    A    G        0      0        2 
   8  chr8_54245748     ZBoe    A    G      0.5      1        2 
   8  chr8_54245748     ZGre    A    G        0      0        2 
   8  chr8_54245748     ZHar    A    G        0      0        2 
   8  chr8_54245748   Sample    A    G        0      0        2 
   8  chr8_54252296     AAsi    G    A        0      0        2 
   8  chr8_54252296     AKia    G    A        0      0        2 
   8  chr8_54252296     AOna    G    A        0      0        2 
   8  chr8_54252296     ASom    G    A        0      0        2 
   8  chr8_54252296     HCab    G    A        1      2        2 
   8  chr8_54252296     HPrz    G    A        1      2        2 
   8  chr8_54252296     ZBoe    G    A        0      0        2 
   8  chr8_54252296     ZGre    G    A        0      0        2 
   8  chr8_54252296     ZHar    G    A        0      0        2 
   8  chr8_54252296   Sample    G    A        0      0        2 
   8  chr8_54253579     AAsi    T    C        1      2        2 
   8  chr8_54253579     AKia    T    C        0      0        2 
   8  chr8_54253579     AOna    T    C        0      0        2 
   8  chr8_54253579     ASom    T    C        1      2        2 
   8  chr8_54253579     HCab    T    C        0      0        2 
   8  chr8_54253579     HPrz    T    C        0      0        2 
   8  chr8_54253579     ZBoe    T    C        0      0        2 
   8  chr8_54253579     ZGre    T    C        0      0        2 
   8  chr8_54253579     ZHar    T    C        0      0        2 
   8  chr8_54253579   Sample    T    C        1      2        2 
   8  chr8_54254121     AAsi    T    G        0      0        2 
   8  chr8_54254121     AKia    T    G        0      0        2 
   8  chr8_54254121     AOna    T    G        0      0        2 
   8  chr8_54254121     ASom    T    G        0      0        2 
   8  chr8_54254121     HCab    T    G        1      2        2 
   8  chr8_54254121     HPrz    T    G        1      2        2 
   8  chr8_54254121     ZBoe    T    G        0      0        2 
   8  chr8_54254121     ZGre    T    G        0      0        2 
   8  chr8_54254121     ZHar    T    G        0      0        2 
   8  chr8_54254121   Sample    T    G        0      0        2 
   8  chr8_54265082     AAsi    G    T        0      0        2 
   8  chr8_54265082     AKia    G    T        0      0        2 
   8  chr8_54265082     AOna    G    T        0      0        2 
   8  chr8_54265082     ASom    G    T        0      0        2 
   8  chr8_54265082     HCab    G    T        1      2        2 
   8  chr8_54265082     HPrz    G    T        1      2        2 
   8  chr8_54265082     ZBoe    G    T        0      0        2 
   8  chr8_54265082     ZGre    G    T        0      0        2 
   8  chr8_54265082     ZHar    G    T        0      0        2 
   8  chr8_54265082   Sample    G    T        0      0        2 
   8  chr8_54293116     AAsi    C    T        0      0        2 
   8  chr8_54293116     AKia    C    T        0      0        2 
   8  chr8_54293116     AOna    C    T        0      0        2 
   8  chr8_54293116     ASom    C    T        0      0        2 
   8  chr8_54293116     HCab    C    T        1      2        2 
   8  chr8_54293116     HPrz    C    T        1      2        2 
   8  chr8_54293116     ZBoe    C    T        0      0        2 
   8  chr8_54293116     ZGre    C    T        0      0        2 
   8  chr8_54293116     ZHar    C    T        0      0        2 
   8  chr8_54293116   Sample    C    T        0      0        2 
   8  chr8_54298820     AAsi    A    G        1      2        2 
   8  chr8_54298820     AKia    A    G        0      0        2 
   8  chr8_54298820     AOna    A    G        0      0        2 
   8  chr8_54298820     ASom    A    G        0      0        2 
   8  chr8_54298820     HCab    A    G        0      0        2 
   8  chr8_54298820     HPrz    A    G        0      0        2 
   8  chr8_54298820     ZBoe    A    G        0      0        2 
   8  chr8_54298820     ZGre    A    G        0      0        2 
   8  chr8_54298820     ZHar    A    G        0      0        2 
   8  chr8_54298820   Sample    A    G        1      2        2 
   8  chr8_54301382     AAsi    A    C        0      0        2 
   8  chr8_54301382     AKia    A    C        1      2        2 
   8  chr8_54301382     AOna    A    C        0      0        2 
   8  chr8_54301382     ASom    A    C        0      0        2 
   8  chr8_54301382     HCab    A    C        0      0        2 
   8  chr8_54301382     HPrz    A    C        0      0        2 
   8  chr8_54301382     ZBoe    A    C        0      0        2 
   8  chr8_54301382     ZGre    A    C        0      0        2 
   8  chr8_54301382     ZHar    A    C        0      0        2 
   8  chr8_54301382   Sample    A    C        0      0        2 
   8  chr8_54303169     AAsi    G    C        0      0        2 
   8  chr8_54303169     AKia    G    C        0      0        2 
   8  chr8_54303169     AOna    G    C      0.5      1        2 
   8  chr8_54303169     ASom    G    C        0      0        2 
   8  chr8_54303169     HCab    G    C        0      0        2 
   8  chr8_54303169     HPrz    G    C        0      0        2 
   8  chr8_54303169     ZBoe    G    C        0      0        2 
   8  chr8_54303169     ZGre    G    C        0      0        2 
   8  chr8_54303169     ZHar    G    C        0      0        2 
   8  chr8_54303169   Sample    G    C        0      0        2 
   8  chr8_54304009     AAsi    C    G        0      0        2 
   8  chr8_54304009     AKia    C    G        0      0        2 
   8  chr8_54304009     AOna    C    G        0      0        2 
   8  chr8_54304009     ASom    C    G        0      0        2 
   8  chr8_54304009     HCab    C    G        0      0        2 
   8  chr8_54304009     HPrz    C    G        0      0        2 
   8  chr8_54304009     ZBoe    C    G      0.5      1        2 
   8  chr8_54304009     ZGre    C    G        0      0        2 
   8  chr8_54304009     ZHar    C    G        0      0        2 
   8  chr8_54304009   Sample    C    G        0      0        2 
   8  chr8_54305230     AAsi    T    C        0      0        2 
   8  chr8_54305230     AKia    T    C        0      0        2 
   8  chr8_54305230     AOna    T    C        0      0        2 
   8  chr8_54305230     ASom    T    C        0      0        2 
   8  chr8_54305230     HCab    T    C        0      0        2 
   8  chr8_54305230     HPrz    T    C        0      0        2 
   8  chr8_54305230     ZBoe    T    C      0.5      1        2 
   8  chr8_54305230     ZGre    T    C        0      0        2 
   8  chr8_54305230     ZHar    T    C        0      0        2 
   8  chr8_54305230   Sample    T    C        0      0        2 
   8  chr8_54306220     AAsi    C    G        0      0        2 
   8  chr8_54306220     AKia    C    G        0      0        2 
   8  chr8_54306220     AOna    C    G        0      0        2 
   8  chr8_54306220     ASom    C    G        0      0        2 
   8  chr8_54306220     HCab    C    G      0.5      1        2 
   8  chr8_54306220     HPrz    C    G        1      2        2 
   8  chr8_54306220     ZBoe    C    G        0      0        2 
   8  chr8_54306220     ZGre    C    G        0      0        2 
   8  chr8_54306220     ZHar    C    G        0      0        2 
   8  chr8_54306220   Sample    C    G        0      0        2 
   8  chr8_54307231     AAsi    G    A        1      2        2 
   8  chr8_54307231     AKia    G    A        0      0        2 
   8  chr8_54307231     AOna    G    A        0      0        2 
   8  chr8_54307231     ASom    G    A        1      2        2 
   8  chr8_54307231     HCab    G    A        0      0        2 
   8  chr8_54307231     HPrz    G    A        0      0        2 
   8  chr8_54307231     ZBoe    G    A        0      0        2 
   8  chr8_54307231     ZGre    G    A        0      0        2 
   8  chr8_54307231     ZHar    G    A        0      0        2 
   8  chr8_54307231   Sample    G    A        1      2        2 
   8  chr8_54307623     AAsi    A    C        0      0        2 
   8  chr8_54307623     AKia    A    C        0      0        2 
   8  chr8_54307623     AOna    A    C      0.5      1        2 
   8  chr8_54307623     ASom    A    C        0      0        2 
   8  chr8_54307623     HCab    A    C        0      0        2 
   8  chr8_54307623     HPrz    A    C        0      0        2 
   8  chr8_54307623     ZBoe    A    C        0      0        2 
   8  chr8_54307623     ZGre    A    C        0      0        2 
   8  chr8_54307623     ZHar    A    C        0      0        2 
   8  chr8_54307623   Sample    A    C        0      0        2 
   8  chr8_54313689     AAsi    A    G      0.5      1        2 
   8  chr8_54313689     AKia    A    G        0      0        2 
   8  chr8_54313689     AOna    A    G        0      0        2 
   8  chr8_54313689     ASom    A    G        0      0        2 
   8  chr8_54313689     HCab    A    G        1      2        2 
   8  chr8_54313689     HPrz    A    G        1      2        2 
   8  chr8_54313689     ZBoe    A    G        0      0        2 
   8  chr8_54313689     ZGre    A    G        0      0        2 
   8  chr8_54313689     ZHar    A    G        0      0        2 
   8  chr8_54313689   Sample    A    G        0      0        2 
   8  chr8_54314337     AAsi    T    C        0      0        2 
   8  chr8_54314337     AKia    T    C        0      0        2 
   8  chr8_54314337     AOna    T    C        0      0        2 
   8  chr8_54314337     ASom    T    C        0      0        2 
   8  chr8_54314337     HCab    T    C        0      0        2 
   8  chr8_54314337     HPrz    T    C        0      0        2 
   8  chr8_54314337     ZBoe    T    C        0      0        2 
   8  chr8_54314337     ZGre    T    C        0      0        2 
   8  chr8_54314337     ZHar    T    C        1      2        2 
   8  chr8_54314337   Sample    T    C        0      0        2 
   8  chr8_54315367     AAsi    T    C        0      0        2 
   8  chr8_54315367     AKia    T    C        0      0        2 
   8  chr8_54315367     AOna    T    C        0      0        2 
   8  chr8_54315367     ASom    T    C        0      0        2 
   8  chr8_54315367     HCab    T    C        1      2        2 
   8  chr8_54315367     HPrz    T    C        1      2        2 
   8  chr8_54315367     ZBoe    T    C        0      0        2 
   8  chr8_54315367     ZGre    T    C        0      0        2 
   8  chr8_54315367     ZHar    T    C        0      0        2 
   8  chr8_54315367   Sample    T    C        0      0        2 
   8  chr8_54318620     AAsi    T    C        0      0        2 
   8  chr8_54318620     AKia    T    C        0      0        2 
   8  chr8_54318620     AOna    T    C        0      0        2 
   8  chr8_54318620     ASom    T    C        0      0        2 
   8  chr8_54318620     HCab    T    C        0      0        2 
   8  chr8_54318620     HPrz    T    C        0      0        2 
   8  chr8_54318620     ZBoe    T    C        0      0        2 
   8  chr8_54318620     ZGre    T    C        0      0        2 
   8  chr8_54318620     ZHar    T    C        1      2        2 
   8  chr8_54318620   Sample    T    C        0      0        2 
   8  chr8_54320704     AAsi    G    A        0      0        2 
   8  chr8_54320704     AKia    G    A        0      0        2 
   8  chr8_54320704     AOna    G    A        0      0        2 
   8  chr8_54320704     ASom    G    A        0      0        2 
   8  chr8_54320704     HCab    G    A        0      0        2 
   8  chr8_54320704     HPrz    G    A        1      2        2 
   8  chr8_54320704     ZBoe    G    A        0      0        2 
   8  chr8_54320704     ZGre    G    A        0      0        2 
   8  chr8_54320704     ZHar    G    A        0      0        2 
   8  chr8_54320704   Sample    G    A        0      0        2 
   8  chr8_54322095     AAsi    A    G        0      0        2 
   8  chr8_54322095     AKia    A    G        0      0        2 
   8  chr8_54322095     AOna    A    G      0.5      1        2 
   8  chr8_54322095     ASom    A    G        0      0        2 
   8  chr8_54322095     HCab    A    G        0      0        2 
   8  chr8_54322095     HPrz    A    G        0      0        2 
   8  chr8_54322095     ZBoe    A    G        0      0        2 
   8  chr8_54322095     ZGre    A    G        0      0        2 
   8  chr8_54322095     ZHar    A    G        0      0        2 
   8  chr8_54322095   Sample    A    G        0      0        2 
   8  chr8_54323473     AAsi    T    C        0      0        2 
   8  chr8_54323473     AKia    T    C        0      0        2 
   8  chr8_54323473     AOna    T    C        0      0        2 
   8  chr8_54323473     ASom    T    C        0      0        2 
   8  chr8_54323473     HCab    T    C        0      0        2 
   8  chr8_54323473     HPrz    T    C        0      0        2 
   8  chr8_54323473     ZBoe    T    C        0      0        2 
   8  chr8_54323473     ZGre    T    C        0      0        2 
   8  chr8_54323473     ZHar    T    C        1      2        2 
   8  chr8_54323473   Sample    T    C        0      0        2 
   8  chr8_54333966     AAsi    T    C        0      0        2 
   8  chr8_54333966     AKia    T    C        0      0        2 
   8  chr8_54333966     AOna    T    C        0      0        2 
   8  chr8_54333966     ASom    T    C        0      0        2 
   8  chr8_54333966     HCab    T    C        1      2        2 
   8  chr8_54333966     HPrz    T    C        1      2        2 
   8  chr8_54333966     ZBoe    T    C        0      0        2 
   8  chr8_54333966     ZGre    T    C        0      0        2 
   8  chr8_54333966     ZHar    T    C        0      0        2 
   8  chr8_54333966   Sample    T    C        0      0        2 
   8  chr8_54334148     AAsi    G    A        0      0        2 
   8  chr8_54334148     AKia    G    A        0      0        2 
   8  chr8_54334148     AOna    G    A        0      0        2 
   8  chr8_54334148     ASom    G    A        0      0        2 
   8  chr8_54334148     HCab    G    A        1      2        2 
   8  chr8_54334148     HPrz    G    A        0      0        2 
   8  chr8_54334148     ZBoe    G    A        0      0        2 
   8  chr8_54334148     ZGre    G    A        0      0        2 
   8  chr8_54334148     ZHar    G    A        0      0        2 
   8  chr8_54334148   Sample    G    A        0      0        2 
   8  chr8_54349595     AAsi    A    C        0      0        2 
   8  chr8_54349595     AKia    A    C        0      0        2 
   8  chr8_54349595     AOna    A    C        0      0        2 
   8  chr8_54349595     ASom    A    C        0      0        2 
   8  chr8_54349595     HCab    A    C        0      0        2 
   8  chr8_54349595     HPrz    A    C        1      2        2 
   8  chr8_54349595     ZBoe    A    C        0      0        2 
   8  chr8_54349595     ZGre    A    C        0      0        2 
   8  chr8_54349595     ZHar    A    C        0      0        2 
   8  chr8_54349595   Sample    A    C        0      0        2 
   8  chr8_54355221     AAsi    C    T        0      0        2 
   8  chr8_54355221     AKia    C    T        0      0        2 
   8  chr8_54355221     AOna    C    T        0      0        2 
   8  chr8_54355221     ASom    C    T        0      0        2 
   8  chr8_54355221     HCab    C    T        0      0        2 
   8  chr8_54355221     HPrz    C    T        1      2        2 
   8  chr8_54355221     ZBoe    C    T        0      0        2 
   8  chr8_54355221     ZGre    C    T        0      0        2 
   8  chr8_54355221     ZHar    C    T        0      0        2 
   8  chr8_54355221   Sample    C    T        0      0        2 
   8  chr8_54355953     AAsi    A    G        0      0        2 
   8  chr8_54355953     AKia    A    G        0      0        2 
   8  chr8_54355953     AOna    A    G      0.5      1        2 
   8  chr8_54355953     ASom    A    G        0      0        2 
   8  chr8_54355953     HCab    A    G        0      0        2 
   8  chr8_54355953     HPrz    A    G        0      0        2 
   8  chr8_54355953     ZBoe    A    G        0      0        2 
   8  chr8_54355953     ZGre    A    G        0      0        2 
   8  chr8_54355953     ZHar    A    G        0      0        2 
   8  chr8_54355953   Sample    A    G        0      0        2 
   8  chr8_54360949     AAsi    T    C        0      0        2 
   8  chr8_54360949     AKia    T    C        0      0        2 
   8  chr8_54360949     AOna    T    C        0      0        2 
   8  chr8_54360949     ASom    T    C        1      2        2 
   8  chr8_54360949     HCab    T    C        0      0        2 
   8  chr8_54360949     HPrz    T    C        0      0        2 
   8  chr8_54360949     ZBoe    T    C        0      0        2 
   8  chr8_54360949     ZGre    T    C        0      0        2 
   8  chr8_54360949     ZHar    T    C        0      0        2 
   8  chr8_54360949   Sample    T    C        0      0        2 
   8  chr8_54361104     AAsi    G    A        1      2        2 
   8  chr8_54361104     AKia    G    A        0      0        2 
   8  chr8_54361104     AOna    G    A        0      0        2 
   8  chr8_54361104     ASom    G    A        1      2        2 
   8  chr8_54361104     HCab    G    A        0      0        2 
   8  chr8_54361104     HPrz    G    A        0      0        2 
   8  chr8_54361104     ZBoe    G    A        0      0        2 
   8  chr8_54361104     ZGre    G    A        0      0        2 
   8  chr8_54361104     ZHar    G    A        0      0        2 
   8  chr8_54361104   Sample    G    A        0      0        2 
   8  chr8_54375681     AAsi    T    C        0      0        2 
   8  chr8_54375681     AKia    T    C        0      0        2 
   8  chr8_54375681     AOna    T    C      0.5      1        2 
   8  chr8_54375681     ASom    T    C        0      0        2 
   8  chr8_54375681     HCab    T    C        0      0        2 
   8  chr8_54375681     HPrz    T    C        0      0        2 
   8  chr8_54375681     ZBoe    T    C        0      0        2 
   8  chr8_54375681     ZGre    T    C        0      0        2 
   8  chr8_54375681     ZHar    T    C        0      0        2 
   8  chr8_54375681   Sample    T    C        0      0        2 
   8  chr8_54381698     AAsi    G    A        0      0        2 
   8  chr8_54381698     AKia    G    A        0      0        2 
   8  chr8_54381698     AOna    G    A        0      0        2 
   8  chr8_54381698     ASom    G    A        0      0        2 
   8  chr8_54381698     HCab    G    A      0.5      1        2 
   8  chr8_54381698     HPrz    G    A        1      2        2 
   8  chr8_54381698     ZBoe    G    A        0      0        2 
   8  chr8_54381698     ZGre    G    A        0      0        2 
   8  chr8_54381698     ZHar    G    A        0      0        2 
   8  chr8_54381698   Sample    G    A        0      0        2 
   8  chr8_54389408     AAsi    T    C        0      0        2 
   8  chr8_54389408     AKia    T    C        0      0        2 
   8  chr8_54389408     AOna    T    C        0      0        2 
   8  chr8_54389408     ASom    T    C        0      0        2 
   8  chr8_54389408     HCab    T    C        1      2        2 
   8  chr8_54389408     HPrz    T    C        1      2        2 
   8  chr8_54389408     ZBoe    T    C        1      2        2 
   8  chr8_54389408     ZGre    T    C        1      2        2 
   8  chr8_54389408     ZHar    T    C        0      0        2 
   8  chr8_54389408   Sample    T    C        0      0        2 
   8  chr8_54392135     AAsi    G    A        0      0        2 
   8  chr8_54392135     AKia    G    A        0      0        2 
   8  chr8_54392135     AOna    G    A        0      0        2 
   8  chr8_54392135     ASom    G    A        0      0        2 
   8  chr8_54392135     HCab    G    A      0.5      1        2 
   8  chr8_54392135     HPrz    G    A        0      0        2 
   8  chr8_54392135     ZBoe    G    A        0      0        2 
   8  chr8_54392135     ZGre    G    A        0      0        2 
   8  chr8_54392135     ZHar    G    A        0      0        2 
   8  chr8_54392135   Sample    G    A        0      0        2 
   8  chr8_54392935     AAsi    C    G        0      0        2 
   8  chr8_54392935     AKia    C    G        0      0        2 
   8  chr8_54392935     AOna    C    G        0      0        2 
   8  chr8_54392935     ASom    C    G        0      0        2 
   8  chr8_54392935     HCab    C    G        0      0        2 
   8  chr8_54392935     HPrz    C    G        0      0        2 
   8  chr8_54392935     ZBoe    C    G        0      0        2 
   8  chr8_54392935     ZGre    C    G        1      2        2 
   8  chr8_54392935     ZHar    C    G        0      0        2 
   8  chr8_54392935   Sample    C    G        0      0        2 
   8  chr8_54394709     AAsi    G    T        0      0        2 
   8  chr8_54394709     AKia    G    T        0      0        2 
   8  chr8_54394709     AOna    G    T        0      0        2 
   8  chr8_54394709     ASom    G    T        0      0        2 
   8  chr8_54394709     HCab    G    T        0      0        2 
   8  chr8_54394709     HPrz    G    T        0      0        2 
   8  chr8_54394709     ZBoe    G    T        1      2        2 
   8  chr8_54394709     ZGre    G    T        1      2        2 
   8  chr8_54394709     ZHar    G    T        0      0        2 
   8  chr8_54394709   Sample    G    T        0      0        2 
   8  chr8_54395145     AAsi    C    A        0      0        2 
   8  chr8_54395145     AKia    C    A        0      0        2 
   8  chr8_54395145     AOna    C    A        0      0        2 
   8  chr8_54395145     ASom    C    A        0      0        2 
   8  chr8_54395145     HCab    C    A        0      0        2 
   8  chr8_54395145     HPrz    C    A        0      0        2 
   8  chr8_54395145     ZBoe    C    A        1      2        2 
   8  chr8_54395145     ZGre    C    A        1      2        2 
   8  chr8_54395145     ZHar    C    A        0      0        2 
   8  chr8_54395145   Sample    C    A        0      0        2 
   8  chr8_54398297     AAsi    G    A        0      0        2 
   8  chr8_54398297     AKia    G    A        1      2        2 
   8  chr8_54398297     AOna    G    A      0.5      1        2 
   8  chr8_54398297     ASom    G    A        0      0        2 
   8  chr8_54398297     HCab    G    A        0      0        2 
   8  chr8_54398297     HPrz    G    A        0      0        2 
   8  chr8_54398297     ZBoe    G    A        1      2        2 
   8  chr8_54398297     ZGre    G    A        0      0        2 
   8  chr8_54398297     ZHar    G    A        1      2        2 
   8  chr8_54398297   Sample    G    A        0      0        2 
   8  chr8_54398545     AAsi    C    T        0      0        2 
   8  chr8_54398545     AKia    C    T        0      0        2 
   8  chr8_54398545     AOna    C    T        0      0        2 
   8  chr8_54398545     ASom    C    T        0      0        2 
   8  chr8_54398545     HCab    C    T      0.5      1        2 
   8  chr8_54398545     HPrz    C    T        1      2        2 
   8  chr8_54398545     ZBoe    C    T        0      0        2 
   8  chr8_54398545     ZGre    C    T        0      0        2 
   8  chr8_54398545     ZHar    C    T        0      0        2 
   8  chr8_54398545   Sample    C    T        0      0        2 
   8  chr8_54399344     AAsi    A    T        0      0        2 
   8  chr8_54399344     AKia    A    T        0      0        2 
   8  chr8_54399344     AOna    A    T        0      0        2 
   8  chr8_54399344     ASom    A    T        0      0        2 
   8  chr8_54399344     HCab    A    T      0.5      1        2 
   8  chr8_54399344     HPrz    A    T        0      0        2 
   8  chr8_54399344     ZBoe    A    T        0      0        2 
   8  chr8_54399344     ZGre    A    T        0      0        2 
   8  chr8_54399344     ZHar    A    T        0      0        2 
   8  chr8_54399344   Sample    A    T        0      0        2 
   8  chr8_54403865     AAsi    T    C        0      0        2 
   8  chr8_54403865     AKia    T    C        0      0        2 
   8  chr8_54403865     AOna    T    C        0      0        2 
   8  chr8_54403865     ASom    T    C        0      0        2 
   8  chr8_54403865     HCab    T    C        1      2        2 
   8  chr8_54403865     HPrz    T    C        1      2        2 
   8  chr8_54403865     ZBoe    T    C        0      0        2 
   8  chr8_54403865     ZGre    T    C        0      0        2 
   8  chr8_54403865     ZHar    T    C        0      0        2 
   8  chr8_54403865   Sample    T    C        0      0        2 
   8  chr8_54404817     AAsi    A    G        0      0        2 
   8  chr8_54404817     AKia    A    G        0      0        2 
   8  chr8_54404817     AOna    A    G        0      0        2 
   8  chr8_54404817     ASom    A    G        0      0        2 
   8  chr8_54404817     HCab    A    G      0.5      1        2 
   8  chr8_54404817     HPrz    A    G        1      2        2 
   8  chr8_54404817     ZBoe    A    G        0      0        2 
   8  chr8_54404817     ZGre    A    G        0      0        2 
   8  chr8_54404817     ZHar    A    G        0      0        2 
   8  chr8_54404817   Sample    A    G        0      0        2 
   8  chr8_54406424     AAsi    T    C        0      0        2 
   8  chr8_54406424     AKia    T    C        0      0        2 
   8  chr8_54406424     AOna    T    C      0.5      1        2 
   8  chr8_54406424     ASom    T    C        0      0        2 
   8  chr8_54406424     HCab    T    C        0      0        2 
   8  chr8_54406424     HPrz    T    C        0      0        2 
   8  chr8_54406424     ZBoe    T    C        0      0        2 
   8  chr8_54406424     ZGre    T    C        0      0        2 
   8  chr8_54406424     ZHar    T    C        0      0        2 
   8  chr8_54406424   Sample    T    C        0      0        2 
   8  chr8_54421520     AAsi    T    C        0      0        2 
   8  chr8_54421520     AKia    T    C        0      0        2 
   8  chr8_54421520     AOna    T    C        0      0        2 
   8  chr8_54421520     ASom    T    C        0      0        2 
   8  chr8_54421520     HCab    T    C      0.5      1        2 
   8  chr8_54421520     HPrz    T    C        0      0        2 
   8  chr8_54421520     ZBoe    T    C        0      0        2 
   8  chr8_54421520     ZGre    T    C        0      0        2 
   8  chr8_54421520     ZHar    T    C        0      0        2 
   8  chr8_54421520   Sample    T    C        0      0        2 
   8  chr8_54421956     AAsi    G    T        0      0        2 
   8  chr8_54421956     AKia    G    T        0      0        2 
   8  chr8_54421956     AOna    G    T        0      0        2 
   8  chr8_54421956     ASom    G    T        0      0        2 
   8  chr8_54421956     HCab    G    T        0      0        2 
   8  chr8_54421956     HPrz    G    T        0      0        2 
   8  chr8_54421956     ZBoe    G    T      0.5      1        2 
   8  chr8_54421956     ZGre    G    T        0      0        2 
   8  chr8_54421956     ZHar    G    T        0      0        2 
   8  chr8_54421956   Sample    G    T        0      0        2 
   8  chr8_54426319     AAsi    G    T        0      0        2 
   8  chr8_54426319     AKia    G    T        0      0        2 
   8  chr8_54426319     AOna    G    T        0      0        2 
   8  chr8_54426319     ASom    G    T        0      0        2 
   8  chr8_54426319     HCab    G    T        0      0        2 
   8  chr8_54426319     HPrz    G    T        0      0        2 
   8  chr8_54426319     ZBoe    G    T      0.5      1        2 
   8  chr8_54426319     ZGre    G    T        0      0        2 
   8  chr8_54426319     ZHar    G    T        0      0        2 
   8  chr8_54426319   Sample    G    T        0      0        2 
   8  chr8_54432655     AAsi    C    G        0      0        2 
   8  chr8_54432655     AKia    C    G        0      0        2 
   8  chr8_54432655     AOna    C    G        0      0        2 
   8  chr8_54432655     ASom    C    G        0      0        2 
   8  chr8_54432655     HCab    C    G        0      0        2 
   8  chr8_54432655     HPrz    C    G        0      0        2 
   8  chr8_54432655     ZBoe    C    G      0.5      1        2 
   8  chr8_54432655     ZGre    C    G        0      0        2 
   8  chr8_54432655     ZHar    C    G        0      0        2 
   8  chr8_54432655   Sample    C    G        0      0        2 
   8  chr8_54439965     AAsi    G    A        0      0        2 
   8  chr8_54439965     AKia    G    A        0      0        2 
   8  chr8_54439965     AOna    G    A        0      0        2 
   8  chr8_54439965     ASom    G    A        0      0        2 
   8  chr8_54439965     HCab    G    A        0      0        2 
   8  chr8_54439965     HPrz    G    A        0      0        2 
   8  chr8_54439965     ZBoe    G    A        1      2        2 
   8  chr8_54439965     ZGre    G    A        0      0        2 
   8  chr8_54439965     ZHar    G    A        0      0        2 
   8  chr8_54439965   Sample    G    A        0      0        2 
   8  chr8_54444779     AAsi    C    T        0      0        2 
   8  chr8_54444779     AKia    C    T        0      0        2 
   8  chr8_54444779     AOna    C    T        0      0        2 
   8  chr8_54444779     ASom    C    T        0      0        2 
   8  chr8_54444779     HCab    C    T        1      2        2 
   8  chr8_54444779     HPrz    C    T        1      2        2 
   8  chr8_54444779     ZBoe    C    T        0      0        2 
   8  chr8_54444779     ZGre    C    T        0      0        2 
   8  chr8_54444779     ZHar    C    T        0      0        2 
   8  chr8_54444779   Sample    C    T        0      0        2 
   8  chr8_54449412     AAsi    T    A        0      0        2 
   8  chr8_54449412     AKia    T    A        0      0        2 
   8  chr8_54449412     AOna    T    A        0      0        2 
   8  chr8_54449412     ASom    T    A        0      0        2 
   8  chr8_54449412     HCab    T    A        0      0        2 
   8  chr8_54449412     HPrz    T    A        0      0        2 
   8  chr8_54449412     ZBoe    T    A        0      0        2 
   8  chr8_54449412     ZGre    T    A        0      0        2 
   8  chr8_54449412     ZHar    T    A      0.5      1        2 
   8  chr8_54449412   Sample    T    A        0      0        2 
   8  chr8_54451553     AAsi    A    C        0      0        2 
   8  chr8_54451553     AKia    A    C        0      0        2 
   8  chr8_54451553     AOna    A    C        0      0        2 
   8  chr8_54451553     ASom    A    C        0      0        2 
   8  chr8_54451553     HCab    A    C        0      0        2 
   8  chr8_54451553     HPrz    A    C        0      0        2 
   8  chr8_54451553     ZBoe    A    C      0.5      1        2 
   8  chr8_54451553     ZGre    A    C        0      0        2 
   8  chr8_54451553     ZHar    A    C        0      0        2 
   8  chr8_54451553   Sample    A    C        0      0        2 
   8  chr8_54465904     AAsi    G    T        0      0        2 
   8  chr8_54465904     AKia    G    T        0      0        2 
   8  chr8_54465904     AOna    G    T        0      0        2 
   8  chr8_54465904     ASom    G    T        0      0        2 
   8  chr8_54465904     HCab    G    T        1      2        2 
   8  chr8_54465904     HPrz    G    T        1      2        2 
   8  chr8_54465904     ZBoe    G    T        0      0        2 
   8  chr8_54465904     ZGre    G    T        0      0        2 
   8  chr8_54465904     ZHar    G    T        0      0        2 
   8  chr8_54465904   Sample    G    T        0      0        2 
   8  chr8_54466598     AAsi    G    T        0      0        2 
   8  chr8_54466598     AKia    G    T        0      0        2 
   8  chr8_54466598     AOna    G    T        0      0        2 
   8  chr8_54466598     ASom    G    T        0      0        2 
   8  chr8_54466598     HCab    G    T        1      2        2 
   8  chr8_54466598     HPrz    G    T        1      2        2 
   8  chr8_54466598     ZBoe    G    T        0      0        2 
   8  chr8_54466598     ZGre    G    T        0      0        2 
   8  chr8_54466598     ZHar    G    T        0      0        2 
   8  chr8_54466598   Sample    G    T        0      0        2 
   8  chr8_54470357     AAsi    G    A        1      2        2 
   8  chr8_54470357     AKia    G    A        0      0        2 
   8  chr8_54470357     AOna    G    A        0      0        2 
   8  chr8_54470357     ASom    G    A        1      2        2 
   8  chr8_54470357     HCab    G    A        0      0        2 
   8  chr8_54470357     HPrz    G    A        0      0        2 
   8  chr8_54470357     ZBoe    G    A        0      0        2 
   8  chr8_54470357     ZGre    G    A        0      0        2 
   8  chr8_54470357     ZHar    G    A        0      0        2 
   8  chr8_54470357   Sample    G    A        1      2        2 
   8  chr8_54471390     AAsi    C    G        0      0        2 
   8  chr8_54471390     AKia    C    G        0      0        2 
   8  chr8_54471390     AOna    C    G        0      0        2 
   8  chr8_54471390     ASom    C    G        0      0        2 
   8  chr8_54471390     HCab    C    G        0      0        2 
   8  chr8_54471390     HPrz    C    G        0      0        2 
   8  chr8_54471390     ZBoe    C    G      0.5      1        2 
   8  chr8_54471390     ZGre    C    G        0      0        2 
   8  chr8_54471390     ZHar    C    G        0      0        2 
   8  chr8_54471390   Sample    C    G        0      0        2 
   8  chr8_54477912     AAsi    C    T        0      0        2 
   8  chr8_54477912     AKia    C    T        0      0        2 
   8  chr8_54477912     AOna    C    T        0      0        2 
   8  chr8_54477912     ASom    C    T        0      0        2 
   8  chr8_54477912     HCab    C    T        0      0        2 
   8  chr8_54477912     HPrz    C    T        0      0        2 
   8  chr8_54477912     ZBoe    C    T        0      0        2 
   8  chr8_54477912     ZGre    C    T        1      2        2 
   8  chr8_54477912     ZHar    C    T        0      0        2 
   8  chr8_54477912   Sample    C    T        0      0        2 
   8  chr8_54478574     AAsi    A    G        0      0        2 
   8  chr8_54478574     AKia    A    G        1      2        2 
   8  chr8_54478574     AOna    A    G        1      2        2 
   8  chr8_54478574     ASom    A    G        0      0        2 
   8  chr8_54478574     HCab    A    G        0      0        2 
   8  chr8_54478574     HPrz    A    G        0      0        2 
   8  chr8_54478574     ZBoe    A    G        0      0        2 
   8  chr8_54478574     ZGre    A    G        0      0        2 
   8  chr8_54478574     ZHar    A    G        0      0        2 
   8  chr8_54478574   Sample    A    G        0      0        2 
   8  chr8_54478604     AAsi    G    C        0      0        2 
   8  chr8_54478604     AKia    G    C        0      0        2 
   8  chr8_54478604     AOna    G    C        0      0        2 
   8  chr8_54478604     ASom    G    C        0      0        2 
   8  chr8_54478604     HCab    G    C        0      0        2 
   8  chr8_54478604     HPrz    G    C        0      0        2 
   8  chr8_54478604     ZBoe    G    C      0.5      1        2 
   8  chr8_54478604     ZGre    G    C        0      0        2 
   8  chr8_54478604     ZHar    G    C        0      0        2 
   8  chr8_54478604   Sample    G    C        0      0        2 
   8  chr8_54482005     AAsi    T    G        0      0        2 
   8  chr8_54482005     AKia    T    G        0      0        2 
   8  chr8_54482005     AOna    T    G        0      0        2 
   8  chr8_54482005     ASom    T    G        0      0        2 
   8  chr8_54482005     HCab    T    G        1      2        2 
   8  chr8_54482005     HPrz    T    G        1      2        2 
   8  chr8_54482005     ZBoe    T    G        0      0        2 
   8  chr8_54482005     ZGre    T    G        0      0        2 
   8  chr8_54482005     ZHar    T    G        0      0        2 
   8  chr8_54482005   Sample    T    G        0      0        2 
   8  chr8_54484117     AAsi    C    A        0      0        2 
   8  chr8_54484117     AKia    C    A        0      0        2 
   8  chr8_54484117     AOna    C    A        0      0        2 
   8  chr8_54484117     ASom    C    A        0      0        2 
   8  chr8_54484117     HCab    C    A        0      0        2 
   8  chr8_54484117     HPrz    C    A        0      0        2 
   8  chr8_54484117     ZBoe    C    A      0.5      1        2 
   8  chr8_54484117     ZGre    C    A        0      0        2 
   8  chr8_54484117     ZHar    C    A        0      0        2 
   8  chr8_54484117   Sample    C    A        0      0        2 
   8  chr8_54497904     AAsi    A    G        0      0        2 
   8  chr8_54497904     AKia    A    G        0      0        2 
   8  chr8_54497904     AOna    A    G        0      0        2 
   8  chr8_54497904     ASom    A    G        0      0        2 
   8  chr8_54497904     HCab    A    G      0.5      1        2 
   8  chr8_54497904     HPrz    A    G        0      0        2 
   8  chr8_54497904     ZBoe    A    G        0      0        2 
   8  chr8_54497904     ZGre    A    G        0      0        2 
   8  chr8_54497904     ZHar    A    G        0      0        2 
   8  chr8_54497904   Sample    A    G        0      0        2 
   8  chr8_54504679     AAsi    C    T        0      0        2 
   8  chr8_54504679     AKia    C    T        0      0        2 
   8  chr8_54504679     AOna    C    T        0      0        2 
   8  chr8_54504679     ASom    C    T        0      0        2 
   8  chr8_54504679     HCab    C    T        1      2        2 
   8  chr8_54504679     HPrz    C    T        1      2        2 
   8  chr8_54504679     ZBoe    C    T        0      0        2 
   8  chr8_54504679     ZGre    C    T        0      0        2 
   8  chr8_54504679     ZHar    C    T        0      0        2 
   8  chr8_54504679   Sample    C    T        0      0        2 
   8  chr8_54509605     AAsi    T    C        0      0        2 
   8  chr8_54509605     AKia    T    C        0      0        2 
   8  chr8_54509605     AOna    T    C        0      0        2 
   8  chr8_54509605     ASom    T    C        0      0        2 
   8  chr8_54509605     HCab    T    C        0      0        2 
   8  chr8_54509605     HPrz    T    C        0      0        2 
   8  chr8_54509605     ZBoe    T    C        0      0        2 
   8  chr8_54509605     ZGre    T    C        0      0        2 
   8  chr8_54509605     ZHar    T    C      0.5      1        2 
   8  chr8_54509605   Sample    T    C        0      0        2 
   8  chr8_54514656     AAsi    A    G        0      0        2 
   8  chr8_54514656     AKia    A    G      0.5      1        2 
   8  chr8_54514656     AOna    A    G        0      0        2 
   8  chr8_54514656     ASom    A    G        0      0        2 
   8  chr8_54514656     HCab    A    G        0      0        2 
   8  chr8_54514656     HPrz    A    G        0      0        2 
   8  chr8_54514656     ZBoe    A    G        0      0        2 
   8  chr8_54514656     ZGre    A    G        0      0        2 
   8  chr8_54514656     ZHar    A    G        0      0        2 
   8  chr8_54514656   Sample    A    G        0      0        2 
   8  chr8_54524328     AAsi    G    C        0      0        2 
   8  chr8_54524328     AKia    G    C        0      0        2 
   8  chr8_54524328     AOna    G    C        0      0        2 
   8  chr8_54524328     ASom    G    C        0      0        2 
   8  chr8_54524328     HCab    G    C        1      2        2 
   8  chr8_54524328     HPrz    G    C        1      2        2 
   8  chr8_54524328     ZBoe    G    C        0      0        2 
   8  chr8_54524328     ZGre    G    C        0      0        2 
   8  chr8_54524328     ZHar    G    C        0      0        2 
   8  chr8_54524328   Sample    G    C        0      0        2 
   8  chr8_54537669     AAsi    G    A        0      0        2 
   8  chr8_54537669     AKia    G    A        0      0        2 
   8  chr8_54537669     AOna    G    A      0.5      1        2 
   8  chr8_54537669     ASom    G    A        0      0        2 
   8  chr8_54537669     HCab    G    A        0      0        2 
   8  chr8_54537669     HPrz    G    A        0      0        2 
   8  chr8_54537669     ZBoe    G    A        0      0        2 
   8  chr8_54537669     ZGre    G    A        0      0        2 
   8  chr8_54537669     ZHar    G    A        0      0        2 
   8  chr8_54537669   Sample    G    A        0      0        2 
   8  chr8_54545388     AAsi    A    C        1      2        2 
   8  chr8_54545388     AKia    A    C        0      0        2 
   8  chr8_54545388     AOna    A    C        0      0        2 
   8  chr8_54545388     ASom    A    C        1      2        2 
   8  chr8_54545388     HCab    A    C        0      0        2 
   8  chr8_54545388     HPrz    A    C        0      0        2 
   8  chr8_54545388     ZBoe    A    C        0      0        2 
   8  chr8_54545388     ZGre    A    C        0      0        2 
   8  chr8_54545388     ZHar    A    C        0      0        2 
   8  chr8_54545388   Sample    A    C        1      2        2 
   8  chr8_54545953     AAsi    C    T        0      0        2 
   8  chr8_54545953     AKia    C    T        0      0        2 
   8  chr8_54545953     AOna    C    T        0      0        2 
   8  chr8_54545953     ASom    C    T        0      0        2 
   8  chr8_54545953     HCab    C    T        0      0        2 
   8  chr8_54545953     HPrz    C    T        0      0        2 
   8  chr8_54545953     ZBoe    C    T        1      2        2 
   8  chr8_54545953     ZGre    C    T        0      0        2 
   8  chr8_54545953     ZHar    C    T        1      2        2 
   8  chr8_54545953   Sample    C    T        0      0        2 
   8  chr8_54546906     AAsi    T    A        0      0        2 
   8  chr8_54546906     AKia    T    A        0      0        2 
   8  chr8_54546906     AOna    T    A        0      0        2 
   8  chr8_54546906     ASom    T    A        0      0        2 
   8  chr8_54546906     HCab    T    A        0      0        2 
   8  chr8_54546906     HPrz    T    A        0      0        2 
   8  chr8_54546906     ZBoe    T    A      0.5      1        2 
   8  chr8_54546906     ZGre    T    A        0      0        2 
   8  chr8_54546906     ZHar    T    A        0      0        2 
   8  chr8_54546906   Sample    T    A        0      0        2 
   8  chr8_54564927     AAsi    G    T        0      0        2 
   8  chr8_54564927     AKia    G    T        1      2        2 
   8  chr8_54564927     AOna    G    T        1      2        2 
   8  chr8_54564927     ASom    G    T        0      0        2 
   8  chr8_54564927     HCab    G    T        0      0        2 
   8  chr8_54564927     HPrz    G    T        0      0        2 
   8  chr8_54564927     ZBoe    G    T        0      0        2 
   8  chr8_54564927     ZGre    G    T        0      0        2 
   8  chr8_54564927     ZHar    G    T        0      0        2 
   8  chr8_54564927   Sample    G    T        0      0        2 
   8  chr8_54566834     AAsi    C    G        0      0        2 
   8  chr8_54566834     AKia    C    G        0      0        2 
   8  chr8_54566834     AOna    C    G        0      0        2 
   8  chr8_54566834     ASom    C    G        0      0        2 
   8  chr8_54566834     HCab    C    G        0      0        2 
   8  chr8_54566834     HPrz    C    G        0      0        2 
   8  chr8_54566834     ZBoe    C    G        0      0        2 
   8  chr8_54566834     ZGre    C    G        0      0        2 
   8  chr8_54566834     ZHar    C    G      0.5      1        2 
   8  chr8_54566834   Sample    C    G        0      0        2 
   8  chr8_54568905     AAsi    G    A        0      0        2 
   8  chr8_54568905     AKia    G    A        0      0        2 
   8  chr8_54568905     AOna    G    A        0      0        2 
   8  chr8_54568905     ASom    G    A        1      2        2 
   8  chr8_54568905     HCab    G    A        0      0        2 
   8  chr8_54568905     HPrz    G    A        0      0        2 
   8  chr8_54568905     ZBoe    G    A        0      0        2 
   8  chr8_54568905     ZGre    G    A        0      0        2 
   8  chr8_54568905     ZHar    G    A        0      0        2 
   8  chr8_54568905   Sample    G    A        0      0        2 
   8  chr8_54570084     AAsi    G    A        0      0        2 
   8  chr8_54570084     AKia    G    A        0      0        2 
   8  chr8_54570084     AOna    G    A        0      0        2 
   8  chr8_54570084     ASom    G    A        0      0        2 
   8  chr8_54570084     HCab    G    A        1      2        2 
   8  chr8_54570084     HPrz    G    A        1      2        2 
   8  chr8_54570084     ZBoe    G    A        0      0        2 
   8  chr8_54570084     ZGre    G    A        0      0        2 
   8  chr8_54570084     ZHar    G    A        0      0        2 
   8  chr8_54570084   Sample    G    A        0      0        2 
   8  chr8_54574460     AAsi    G    C        0      0        2 
   8  chr8_54574460     AKia    G    C        0      0        2 
   8  chr8_54574460     AOna    G    C        0      0        2 
   8  chr8_54574460     ASom    G    C        0      0        2 
   8  chr8_54574460     HCab    G    C        0      0        2 
   8  chr8_54574460     HPrz    G    C      0.5      1        2 
   8  chr8_54574460     ZBoe    G    C        0      0        2 
   8  chr8_54574460     ZGre    G    C        0      0        2 
   8  chr8_54574460     ZHar    G    C        0      0        2 
   8  chr8_54574460   Sample    G    C        0      0        2 
   8  chr8_54580502     AAsi    T    C        0      0        2 
   8  chr8_54580502     AKia    T    C        0      0        2 
   8  chr8_54580502     AOna    T    C        0      0        2 
   8  chr8_54580502     ASom    T    C        0      0        2 
   8  chr8_54580502     HCab    T    C        0      0        2 
   8  chr8_54580502     HPrz    T    C        0      0        2 
   8  chr8_54580502     ZBoe    T    C        0      0        2 
   8  chr8_54580502     ZGre    T    C        1      2        2 
   8  chr8_54580502     ZHar    T    C        0      0        2 
   8  chr8_54580502   Sample    T    C        0      0        2 
   8  chr8_54585981     AAsi    C    G        0      0        2 
   8  chr8_54585981     AKia    C    G        0      0        2 
   8  chr8_54585981     AOna    C    G        0      0        2 
   8  chr8_54585981     ASom    C    G        0      0        2 
   8  chr8_54585981     HCab    C    G      0.5      1        2 
   8  chr8_54585981     HPrz    C    G        0      0        2 
   8  chr8_54585981     ZBoe    C    G        0      0        2 
   8  chr8_54585981     ZGre    C    G        0      0        2 
   8  chr8_54585981     ZHar    C    G        0      0        2 
   8  chr8_54585981   Sample    C    G        0      0        2 
   8  chr8_54591341     AAsi    T    C        0      0        2 
   8  chr8_54591341     AKia    T    C        0      0        2 
   8  chr8_54591341     AOna    T    C      0.5      1        2 
   8  chr8_54591341     ASom    T    C        0      0        2 
   8  chr8_54591341     HCab    T    C        0      0        2 
   8  chr8_54591341     HPrz    T    C        0      0        2 
   8  chr8_54591341     ZBoe    T    C        0      0        2 
   8  chr8_54591341     ZGre    T    C        0      0        2 
   8  chr8_54591341     ZHar    T    C        0      0        2 
   8  chr8_54591341   Sample    T    C        0      0        2 
   8  chr8_54600881     AAsi    C    A        0      0        2 
   8  chr8_54600881     AKia    C    A        0      0        2 
   8  chr8_54600881     AOna    C    A        0      0        2 
   8  chr8_54600881     ASom    C    A      0.5      1        2 
   8  chr8_54600881     HCab    C    A        0      0        2 
   8  chr8_54600881     HPrz    C    A        0      0        2 
   8  chr8_54600881     ZBoe    C    A        0      0        2 
   8  chr8_54600881     ZGre    C    A        0      0        2 
   8  chr8_54600881     ZHar    C    A        0      0        2 
   8  chr8_54600881   Sample    C    A        0      0        2 
   8  chr8_54602874     AAsi    T    C        0      0        2 
   8  chr8_54602874     AKia    T    C        0      0        2 
   8  chr8_54602874     AOna    T    C        0      0        2 
   8  chr8_54602874     ASom    T    C        0      0        2 
   8  chr8_54602874     HCab    T    C        1      2        2 
   8  chr8_54602874     HPrz    T    C        1      2        2 
   8  chr8_54602874     ZBoe    T    C        0      0        2 
   8  chr8_54602874     ZGre    T    C        0      0        2 
   8  chr8_54602874     ZHar    T    C        0      0        2 
   8  chr8_54602874   Sample    T    C        0      0        2 
   8  chr8_54603325     AAsi    G    C        0      0        2 
   8  chr8_54603325     AKia    G    C        0      0        2 
   8  chr8_54603325     AOna    G    C      0.5      1        2 
   8  chr8_54603325     ASom    G    C        0      0        2 
   8  chr8_54603325     HCab    G    C        0      0        2 
   8  chr8_54603325     HPrz    G    C        0      0        2 
   8  chr8_54603325     ZBoe    G    C        0      0        2 
   8  chr8_54603325     ZGre    G    C        0      0        2 
   8  chr8_54603325     ZHar    G    C        0      0        2 
   8  chr8_54603325   Sample    G    C        0      0        2 
   8  chr8_54616309     AAsi    T    A        0      0        2 
   8  chr8_54616309     AKia    T    A        0      0        2 
   8  chr8_54616309     AOna    T    A        1      2        2 
   8  chr8_54616309     ASom    T    A        0      0        2 
   8  chr8_54616309     HCab    T    A        0      0        2 
   8  chr8_54616309     HPrz    T    A        0      0        2 
   8  chr8_54616309     ZBoe    T    A        0      0        2 
   8  chr8_54616309     ZGre    T    A        0      0        2 
   8  chr8_54616309     ZHar    T    A        0      0        2 
   8  chr8_54616309   Sample    T    A        0      0        2 
   8  chr8_54618347     AAsi    T    C        0      0        2 
   8  chr8_54618347     AKia    T    C        0      0        2 
   8  chr8_54618347     AOna    T    C        0      0        2 
   8  chr8_54618347     ASom    T    C        0      0        2 
   8  chr8_54618347     HCab    T    C        1      2        2 
   8  chr8_54618347     HPrz    T    C        1      2        2 
   8  chr8_54618347     ZBoe    T    C        0      0        2 
   8  chr8_54618347     ZGre    T    C        0      0        2 
   8  chr8_54618347     ZHar    T    C        0      0        2 
   8  chr8_54618347   Sample    T    C        0      0        2 
   8  chr8_54624663     AAsi    A    G        0      0        2 
   8  chr8_54624663     AKia    A    G        0      0        2 
   8  chr8_54624663     AOna    A    G        0      0        2 
   8  chr8_54624663     ASom    A    G        0      0        2 
   8  chr8_54624663     HCab    A    G        0      0        2 
   8  chr8_54624663     HPrz    A    G        0      0        2 
   8  chr8_54624663     ZBoe    A    G        0      0        2 
   8  chr8_54624663     ZGre    A    G        1      2        2 
   8  chr8_54624663     ZHar    A    G        0      0        2 
   8  chr8_54624663   Sample    A    G        0      0        2 
   8  chr8_54625381     AAsi    T    C        0      0        2 
   8  chr8_54625381     AKia    T    C        0      0        2 
   8  chr8_54625381     AOna    T    C        0      0        2 
   8  chr8_54625381     ASom    T    C        0      0        2 
   8  chr8_54625381     HCab    T    C        0      0        2 
   8  chr8_54625381     HPrz    T    C      0.5      1        2 
   8  chr8_54625381     ZBoe    T    C        0      0        2 
   8  chr8_54625381     ZGre    T    C        0      0        2 
   8  chr8_54625381     ZHar    T    C        0      0        2 
   8  chr8_54625381   Sample    T    C        0      0        2 
   8  chr8_54626363     AAsi    T    C        0      0        2 
   8  chr8_54626363     AKia    T    C        0      0        2 
   8  chr8_54626363     AOna    T    C        0      0        2 
   8  chr8_54626363     ASom    T    C        0      0        2 
   8  chr8_54626363     HCab    T    C        1      2        2 
   8  chr8_54626363     HPrz    T    C        1      2        2 
   8  chr8_54626363     ZBoe    T    C        0      0        2 
   8  chr8_54626363     ZGre    T    C        0      0        2 
   8  chr8_54626363     ZHar    T    C        0      0        2 
   8  chr8_54626363   Sample    T    C        0      0        2 
   8  chr8_54626381     AAsi    G    T        0      0        2 
   8  chr8_54626381     AKia    G    T        1      2        2 
   8  chr8_54626381     AOna    G    T        1      2        2 
   8  chr8_54626381     ASom    G    T        0      0        2 
   8  chr8_54626381     HCab    G    T        0      0        2 
   8  chr8_54626381     HPrz    G    T        0      0        2 
   8  chr8_54626381     ZBoe    G    T        0      0        2 
   8  chr8_54626381     ZGre    G    T        0      0        2 
   8  chr8_54626381     ZHar    G    T        0      0        2 
   8  chr8_54626381   Sample    G    T        0      0        2 
   8  chr8_54628112     AAsi    T    C        0      0        2 
   8  chr8_54628112     AKia    T    C        0      0        2 
   8  chr8_54628112     AOna    T    C        0      0        2 
   8  chr8_54628112     ASom    T    C        0      0        2 
   8  chr8_54628112     HCab    T    C        0      0        2 
   8  chr8_54628112     HPrz    T    C        0      0        2 
   8  chr8_54628112     ZBoe    T    C      0.5      1        2 
   8  chr8_54628112     ZGre    T    C        0      0        2 
   8  chr8_54628112     ZHar    T    C        0      0        2 
   8  chr8_54628112   Sample    T    C        0      0        2 
   8  chr8_54628436     AAsi    A    G        0      0        2 
   8  chr8_54628436     AKia    A    G        0      0        2 
   8  chr8_54628436     AOna    A    G        0      0        2 
   8  chr8_54628436     ASom    A    G        0      0        2 
   8  chr8_54628436     HCab    A    G        0      0        2 
   8  chr8_54628436     HPrz    A    G        0      0        2 
   8  chr8_54628436     ZBoe    A    G      0.5      1        2 
   8  chr8_54628436     ZGre    A    G        0      0        2 
   8  chr8_54628436     ZHar    A    G        0      0        2 
   8  chr8_54628436   Sample    A    G        0      0        2 
   8  chr8_54628787     AAsi    C    T        0      0        2 
   8  chr8_54628787     AKia    C    T        0      0        2 
   8  chr8_54628787     AOna    C    T        0      0        2 
   8  chr8_54628787     ASom    C    T        0      0        2 
   8  chr8_54628787     HCab    C    T        0      0        2 
   8  chr8_54628787     HPrz    C    T        0      0        2 
   8  chr8_54628787     ZBoe    C    T      0.5      1        2 
   8  chr8_54628787     ZGre    C    T        1      2        2 
   8  chr8_54628787     ZHar    C    T        1      2        2 
   8  chr8_54628787   Sample    C    T        0      0        2 
   8  chr8_54629394     AAsi    A    G        1      2        2 
   8  chr8_54629394     AKia    A    G        0      0        2 
   8  chr8_54629394     AOna    A    G        0      0        2 
   8  chr8_54629394     ASom    A    G        1      2        2 
   8  chr8_54629394     HCab    A    G        0      0        2 
   8  chr8_54629394     HPrz    A    G        0      0        2 
   8  chr8_54629394     ZBoe    A    G        0      0        2 
   8  chr8_54629394     ZGre    A    G        0      0        2 
   8  chr8_54629394     ZHar    A    G      0.5      1        2 
   8  chr8_54629394   Sample    A    G        1      2        2 
   8  chr8_54640950     AAsi    T    C        0      0        2 
   8  chr8_54640950     AKia    T    C        0      0        2 
   8  chr8_54640950     AOna    T    C        0      0        2 
   8  chr8_54640950     ASom    T    C      0.5      1        2 
   8  chr8_54640950     HCab    T    C        0      0        2 
   8  chr8_54640950     HPrz    T    C        0      0        2 
   8  chr8_54640950     ZBoe    T    C        0      0        2 
   8  chr8_54640950     ZGre    T    C        0      0        2 
   8  chr8_54640950     ZHar    T    C        0      0        2 
   8  chr8_54640950   Sample    T    C        0      0        2 
   8  chr8_54643414     AAsi    G    A        0      0        2 
   8  chr8_54643414     AKia    G    A        0      0        2 
   8  chr8_54643414     AOna    G    A        0      0        2 
   8  chr8_54643414     ASom    G    A        0      0        2 
   8  chr8_54643414     HCab    G    A        0      0        2 
   8  chr8_54643414     HPrz    G    A        0      0        2 
   8  chr8_54643414     ZBoe    G    A      0.5      1        2 
   8  chr8_54643414     ZGre    G    A        0      0        2 
   8  chr8_54643414     ZHar    G    A        0      0        2 
   8  chr8_54643414   Sample    G    A        0      0        2 
   8  chr8_54648184     AAsi    C    T        0      0        2 
   8  chr8_54648184     AKia    C    T        0      0        2 
   8  chr8_54648184     AOna    C    T        0      0        2 
   8  chr8_54648184     ASom    C    T        0      0        2 
   8  chr8_54648184     HCab    C    T        0      0        2 
   8  chr8_54648184     HPrz    C    T        0      0        2 
   8  chr8_54648184     ZBoe    C    T        0      0        2 
   8  chr8_54648184     ZGre    C    T        0      0        2 
   8  chr8_54648184     ZHar    C    T      0.5      1        2 
   8  chr8_54648184   Sample    C    T        0      0        2 
   8  chr8_54648638     AAsi    C    T        0      0        2 
   8  chr8_54648638     AKia    C    T        0      0        2 
   8  chr8_54648638     AOna    C    T        0      0        2 
   8  chr8_54648638     ASom    C    T        0      0        2 
   8  chr8_54648638     HCab    C    T      0.5      1        2 
   8  chr8_54648638     HPrz    C    T        0      0        2 
   8  chr8_54648638     ZBoe    C    T        0      0        2 
   8  chr8_54648638     ZGre    C    T        0      0        2 
   8  chr8_54648638     ZHar    C    T        0      0        2 
   8  chr8_54648638   Sample    C    T        0      0        2 
   8  chr8_54651310     AAsi    A    G        0      0        2 
   8  chr8_54651310     AKia    A    G        0      0        2 
   8  chr8_54651310     AOna    A    G        0      0        2 
   8  chr8_54651310     ASom    A    G        0      0        2 
   8  chr8_54651310     HCab    A    G        0      0        2 
   8  chr8_54651310     HPrz    A    G        0      0        2 
   8  chr8_54651310     ZBoe    A    G      0.5      1        2 
   8  chr8_54651310     ZGre    A    G        0      0        2 
   8  chr8_54651310     ZHar    A    G        0      0        2 
   8  chr8_54651310   Sample    A    G        0      0        2 
   8  chr8_54656661     AAsi    G    A        0      0        2 
   8  chr8_54656661     AKia    G    A        1      2        2 
   8  chr8_54656661     AOna    G    A        0      0        2 
   8  chr8_54656661     ASom    G    A        0      0        2 
   8  chr8_54656661     HCab    G    A        0      0        2 
   8  chr8_54656661     HPrz    G    A        0      0        2 
   8  chr8_54656661     ZBoe    G    A        0      0        2 
   8  chr8_54656661     ZGre    G    A        0      0        2 
   8  chr8_54656661     ZHar    G    A        0      0        2 
   8  chr8_54656661   Sample    G    A        0      0        2 
   8  chr8_54657086     AAsi    T    A        0      0        2 
   8  chr8_54657086     AKia    T    A        0      0        2 
   8  chr8_54657086     AOna    T    A        0      0        2 
   8  chr8_54657086     ASom    T    A        0      0        2 
   8  chr8_54657086     HCab    T    A        0      0        2 
   8  chr8_54657086     HPrz    T    A      0.5      1        2 
   8  chr8_54657086     ZBoe    T    A        0      0        2 
   8  chr8_54657086     ZGre    T    A        0      0        2 
   8  chr8_54657086     ZHar    T    A        0      0        2 
   8  chr8_54657086   Sample    T    A        0      0        2 
   8  chr8_54670710     AAsi    C    G        0      0        2 
   8  chr8_54670710     AKia    C    G        0      0        2 
   8  chr8_54670710     AOna    C    G        0      0        2 
   8  chr8_54670710     ASom    C    G        0      0        2 
   8  chr8_54670710     HCab    C    G        0      0        2 
   8  chr8_54670710     HPrz    C    G        0      0        2 
   8  chr8_54670710     ZBoe    C    G        0      0        2 
   8  chr8_54670710     ZGre    C    G        1      2        2 
   8  chr8_54670710     ZHar    C    G        0      0        2 
   8  chr8_54670710   Sample    C    G        0      0        2 
   8  chr8_54674234     AAsi    G    T        0      0        2 
   8  chr8_54674234     AKia    G    T        0      0        2 
   8  chr8_54674234     AOna    G    T        0      0        2 
   8  chr8_54674234     ASom    G    T        1      2        2 
   8  chr8_54674234     HCab    G    T        0      0        2 
   8  chr8_54674234     HPrz    G    T        0      0        2 
   8  chr8_54674234     ZBoe    G    T        0      0        2 
   8  chr8_54674234     ZGre    G    T        0      0        2 
   8  chr8_54674234     ZHar    G    T        0      0        2 
   8  chr8_54674234   Sample    G    T        0      0        2 
   8  chr8_54678092     AAsi    T    C        0      0        2 
   8  chr8_54678092     AKia    T    C        0      0        2 
   8  chr8_54678092     AOna    T    C        0      0        2 
   8  chr8_54678092     ASom    T    C        0      0        2 
   8  chr8_54678092     HCab    T    C        1      2        2 
   8  chr8_54678092     HPrz    T    C        1      2        2 
   8  chr8_54678092     ZBoe    T    C        0      0        2 
   8  chr8_54678092     ZGre    T    C        0      0        2 
   8  chr8_54678092     ZHar    T    C        0      0        2 
   8  chr8_54678092   Sample    T    C        0      0        2 
   8  chr8_54682668     AAsi    C    G        0      0        2 
   8  chr8_54682668     AKia    C    G        0      0        2 
   8  chr8_54682668     AOna    C    G        0      0        2 
   8  chr8_54682668     ASom    C    G        0      0        2 
   8  chr8_54682668     HCab    C    G        1      2        2 
   8  chr8_54682668     HPrz    C    G        1      2        2 
   8  chr8_54682668     ZBoe    C    G        0      0        2 
   8  chr8_54682668     ZGre    C    G        0      0        2 
   8  chr8_54682668     ZHar    C    G        0      0        2 
   8  chr8_54682668   Sample    C    G        0      0        2 
   8  chr8_54687126     AAsi    T    G        0      0        2 
   8  chr8_54687126     AKia    T    G        1      2        2 
   8  chr8_54687126     AOna    T    G        1      2        2 
   8  chr8_54687126     ASom    T    G        0      0        2 
   8  chr8_54687126     HCab    T    G        0      0        2 
   8  chr8_54687126     HPrz    T    G        0      0        2 
   8  chr8_54687126     ZBoe    T    G        0      0        2 
   8  chr8_54687126     ZGre    T    G        0      0        2 
   8  chr8_54687126     ZHar    T    G        0      0        2 
   8  chr8_54687126   Sample    T    G        0      0        2 
   8  chr8_54691473     AAsi    T    C        0      0        2 
   8  chr8_54691473     AKia    T    C        0      0        2 
   8  chr8_54691473     AOna    T    C        0      0        2 
   8  chr8_54691473     ASom    T    C        0      0        2 
   8  chr8_54691473     HCab    T    C        0      0        2 
   8  chr8_54691473     HPrz    T    C        0      0        2 
   8  chr8_54691473     ZBoe    T    C        1      2        2 
   8  chr8_54691473     ZGre    T    C        0      0        2 
   8  chr8_54691473     ZHar    T    C        1      2        2 
   8  chr8_54691473   Sample    T    C        0      0        2 
   8  chr8_54696618     AAsi    G    A        1      2        2 
   8  chr8_54696618     AKia    G    A        0      0        2 
   8  chr8_54696618     AOna    G    A        0      0        2 
   8  chr8_54696618     ASom    G    A        0      0        2 
   8  chr8_54696618     HCab    G    A        0      0        2 
   8  chr8_54696618     HPrz    G    A        0      0        2 
   8  chr8_54696618     ZBoe    G    A        0      0        2 
   8  chr8_54696618     ZGre    G    A        0      0        2 
   8  chr8_54696618     ZHar    G    A        0      0        2 
   8  chr8_54696618   Sample    G    A        0      0        2 
   8  chr8_54699204     AAsi    T    C        0      0        2 
   8  chr8_54699204     AKia    T    C        0      0        2 
   8  chr8_54699204     AOna    T    C        0      0        2 
   8  chr8_54699204     ASom    T    C        0      0        2 
   8  chr8_54699204     HCab    T    C        0      0        2 
   8  chr8_54699204     HPrz    T    C        0      0        2 
   8  chr8_54699204     ZBoe    T    C      0.5      1        2 
   8  chr8_54699204     ZGre    T    C        0      0        2 
   8  chr8_54699204     ZHar    T    C        0      0        2 
   8  chr8_54699204   Sample    T    C        0      0        2 
   8  chr8_54699688     AAsi    C    T        0      0        2 
   8  chr8_54699688     AKia    C    T        0      0        2 
   8  chr8_54699688     AOna    C    T        0      0        2 
   8  chr8_54699688     ASom    C    T        0      0        2 
   8  chr8_54699688     HCab    C    T        0      0        2 
   8  chr8_54699688     HPrz    C    T        0      0        2 
   8  chr8_54699688     ZBoe    C    T        0      0        2 
   8  chr8_54699688     ZGre    C    T        1      2        2 
   8  chr8_54699688     ZHar    C    T        0      0        2 
   8  chr8_54699688   Sample    C    T        0      0        2 
   8  chr8_54716445     AAsi    T    C        0      0        2 
   8  chr8_54716445     AKia    T    C        0      0        2 
   8  chr8_54716445     AOna    T    C        0      0        2 
   8  chr8_54716445     ASom    T    C        0      0        2 
   8  chr8_54716445     HCab    T    C        1      2        2 
   8  chr8_54716445     HPrz    T    C        1      2        2 
   8  chr8_54716445     ZBoe    T    C        0      0        2 
   8  chr8_54716445     ZGre    T    C        0      0        2 
   8  chr8_54716445     ZHar    T    C        0      0        2 
   8  chr8_54716445   Sample    T    C        0      0        2 
   8  chr8_54718735     AAsi    G    A        0      0        2 
   8  chr8_54718735     AKia    G    A        0      0        2 
   8  chr8_54718735     AOna    G    A        0      0        2 
   8  chr8_54718735     ASom    G    A        0      0        2 
   8  chr8_54718735     HCab    G    A        0      0        2 
   8  chr8_54718735     HPrz    G    A        0      0        2 
   8  chr8_54718735     ZBoe    G    A        0      0        2 
   8  chr8_54718735     ZGre    G    A        1      2        2 
   8  chr8_54718735     ZHar    G    A        0      0        2 
   8  chr8_54718735   Sample    G    A        0      0        2 
   8  chr8_54725900     AAsi    C    T        0      0        2 
   8  chr8_54725900     AKia    C    T        0      0        2 
   8  chr8_54725900     AOna    C    T        0      0        2 
   8  chr8_54725900     ASom    C    T      0.5      1        2 
   8  chr8_54725900     HCab    C    T        0      0        2 
   8  chr8_54725900     HPrz    C    T        0      0        2 
   8  chr8_54725900     ZBoe    C    T        0      0        2 
   8  chr8_54725900     ZGre    C    T        0      0        2 
   8  chr8_54725900     ZHar    C    T        0      0        2 
   8  chr8_54725900   Sample    C    T        0      0        2 
   8  chr8_54728415     AAsi    T    C        0      0        2 
   8  chr8_54728415     AKia    T    C        1      2        2 
   8  chr8_54728415     AOna    T    C        0      0        2 
   8  chr8_54728415     ASom    T    C        0      0        2 
   8  chr8_54728415     HCab    T    C        0      0        2 
   8  chr8_54728415     HPrz    T    C        0      0        2 
   8  chr8_54728415     ZBoe    T    C        0      0        2 
   8  chr8_54728415     ZGre    T    C        0      0        2 
   8  chr8_54728415     ZHar    T    C        0      0        2 
   8  chr8_54728415   Sample    T    C        0      0        2 
   8  chr8_54735375     AAsi    T    C        0      0        2 
   8  chr8_54735375     AKia    T    C        0      0        2 
   8  chr8_54735375     AOna    T    C        0      0        2 
   8  chr8_54735375     ASom    T    C        0      0        2 
   8  chr8_54735375     HCab    T    C        0      0        2 
   8  chr8_54735375     HPrz    T    C        0      0        2 
   8  chr8_54735375     ZBoe    T    C        0      0        2 
   8  chr8_54735375     ZGre    T    C        1      2        2 
   8  chr8_54735375     ZHar    T    C        0      0        2 
   8  chr8_54735375   Sample    T    C        0      0        2 
   8  chr8_54743725     AAsi    A    G        0      0        2 
   8  chr8_54743725     AKia    A    G        0      0        2 
   8  chr8_54743725     AOna    A    G        0      0        2 
   8  chr8_54743725     ASom    A    G        0      0        2 
   8  chr8_54743725     HCab    A    G        1      2        2 
   8  chr8_54743725     HPrz    A    G        1      2        2 
   8  chr8_54743725     ZBoe    A    G        0      0        2 
   8  chr8_54743725     ZGre    A    G        0      0        2 
   8  chr8_54743725     ZHar    A    G        0      0        2 
   8  chr8_54743725   Sample    A    G        0      0        2 
   8  chr8_54746451     AAsi    C    T        0      0        2 
   8  chr8_54746451     AKia    C    T        0      0        2 
   8  chr8_54746451     AOna    C    T        0      0        2 
   8  chr8_54746451     ASom    C    T        0      0        2 
   8  chr8_54746451     HCab    C    T        1      2        2 
   8  chr8_54746451     HPrz    C    T        1      2        2 
   8  chr8_54746451     ZBoe    C    T        0      0        2 
   8  chr8_54746451     ZGre    C    T        0      0        2 
   8  chr8_54746451     ZHar    C    T        0      0        2 
   8  chr8_54746451   Sample    C    T        0      0        2 
   8  chr8_54749720     AAsi    T    C        0      0        2 
   8  chr8_54749720     AKia    T    C        0      0        2 
   8  chr8_54749720     AOna    T    C        0      0        2 
   8  chr8_54749720     ASom    T    C        0      0        2 
   8  chr8_54749720     HCab    T    C        1      2        2 
   8  chr8_54749720     HPrz    T    C        1      2        2 
   8  chr8_54749720     ZBoe    T    C        0      0        2 
   8  chr8_54749720     ZGre    T    C        0      0        2 
   8  chr8_54749720     ZHar    T    C        0      0        2 
   8  chr8_54749720   Sample    T    C        0      0        2 
   8  chr8_54751830     AAsi    G    T        0      0        2 
   8  chr8_54751830     AKia    G    T        0      0        2 
   8  chr8_54751830     AOna    G    T        0      0        2 
   8  chr8_54751830     ASom    G    T      0.5      1        2 
   8  chr8_54751830     HCab    G    T        0      0        2 
   8  chr8_54751830     HPrz    G    T        0      0        2 
   8  chr8_54751830     ZBoe    G    T        0      0        2 
   8  chr8_54751830     ZGre    G    T        0      0        2 
   8  chr8_54751830     ZHar    G    T        0      0        2 
   8  chr8_54751830   Sample    G    T        0      0        2 
   8  chr8_54757906     AAsi    T    C        0      0        2 
   8  chr8_54757906     AKia    T    C        0      0        2 
   8  chr8_54757906     AOna    T    C        0      0        2 
   8  chr8_54757906     ASom    T    C        0      0        2 
   8  chr8_54757906     HCab    T    C        0      0        2 
   8  chr8_54757906     HPrz    T    C        0      0        2 
   8  chr8_54757906     ZBoe    T    C        0      0        2 
   8  chr8_54757906     ZGre    T    C        0      0        2 
   8  chr8_54757906     ZHar    T    C      0.5      1        2 
   8  chr8_54757906   Sample    T    C        0      0        2 
   8  chr8_54765878     AAsi    C    T        0      0        2 
   8  chr8_54765878     AKia    C    T        0      0        2 
   8  chr8_54765878     AOna    C    T        0      0        2 
   8  chr8_54765878     ASom    C    T        0      0        2 
   8  chr8_54765878     HCab    C    T        0      0        2 
   8  chr8_54765878     HPrz    C    T        0      0        2 
   8  chr8_54765878     ZBoe    C    T        0      0        2 
   8  chr8_54765878     ZGre    C    T        0      0        2 
   8  chr8_54765878     ZHar    C    T        1      2        2 
   8  chr8_54765878   Sample    C    T        0      0        2 
   8  chr8_54772878     AAsi    A    G        0      0        2 
   8  chr8_54772878     AKia    A    G        0      0        2 
   8  chr8_54772878     AOna    A    G        0      0        2 
   8  chr8_54772878     ASom    A    G        0      0        2 
   8  chr8_54772878     HCab    A    G        1      2        2 
   8  chr8_54772878     HPrz    A    G        1      2        2 
   8  chr8_54772878     ZBoe    A    G        0      0        2 
   8  chr8_54772878     ZGre    A    G        0      0        2 
   8  chr8_54772878     ZHar    A    G        0      0        2 
   8  chr8_54772878   Sample    A    G        0      0        2 
   8  chr8_54773681     AAsi    A    C        0      0        2 
   8  chr8_54773681     AKia    A    C        1      2        2 
   8  chr8_54773681     AOna    A    C        0      0        2 
   8  chr8_54773681     ASom    A    C        0      0        2 
   8  chr8_54773681     HCab    A    C        0      0        2 
   8  chr8_54773681     HPrz    A    C        0      0        2 
   8  chr8_54773681     ZBoe    A    C        0      0        2 
   8  chr8_54773681     ZGre    A    C        0      0        2 
   8  chr8_54773681     ZHar    A    C        0      0        2 
   8  chr8_54773681   Sample    A    C        0      0        2 
   8  chr8_54781189     AAsi    G    C        0      0        2 
   8  chr8_54781189     AKia    G    C        0      0        2 
   8  chr8_54781189     AOna    G    C        0      0        2 
   8  chr8_54781189     ASom    G    C        0      0        2 
   8  chr8_54781189     HCab    G    C        1      2        2 
   8  chr8_54781189     HPrz    G    C        1      2        2 
   8  chr8_54781189     ZBoe    G    C        0      0        2 
   8  chr8_54781189     ZGre    G    C        0      0        2 
   8  chr8_54781189     ZHar    G    C        0      0        2 
   8  chr8_54781189   Sample    G    C        0      0        2 
   8  chr8_54788495     AAsi    G    C        0      0        2 
   8  chr8_54788495     AKia    G    C        1      2        2 
   8  chr8_54788495     AOna    G    C        0      0        2 
   8  chr8_54788495     ASom    G    C        0      0        2 
   8  chr8_54788495     HCab    G    C        0      0        2 
   8  chr8_54788495     HPrz    G    C        0      0        2 
   8  chr8_54788495     ZBoe    G    C        0      0        2 
   8  chr8_54788495     ZGre    G    C        0      0        2 
   8  chr8_54788495     ZHar    G    C        0      0        2 
   8  chr8_54788495   Sample    G    C        0      0        2 
   8  chr8_54788615     AAsi    G    C      0.5      1        2 
   8  chr8_54788615     AKia    G    C        0      0        2 
   8  chr8_54788615     AOna    G    C        0      0        2 
   8  chr8_54788615     ASom    G    C        0      0        2 
   8  chr8_54788615     HCab    G    C        0      0        2 
   8  chr8_54788615     HPrz    G    C        0      0        2 
   8  chr8_54788615     ZBoe    G    C        0      0        2 
   8  chr8_54788615     ZGre    G    C        0      0        2 
   8  chr8_54788615     ZHar    G    C        0      0        2 
   8  chr8_54788615   Sample    G    C        0      0        2 
   8  chr8_54789993     AAsi    G    A        0      0        2 
   8  chr8_54789993     AKia    G    A        0      0        2 
   8  chr8_54789993     AOna    G    A        0      0        2 
   8  chr8_54789993     ASom    G    A        0      0        2 
   8  chr8_54789993     HCab    G    A        0      0        2 
   8  chr8_54789993     HPrz    G    A        0      0        2 
   8  chr8_54789993     ZBoe    G    A        0      0        2 
   8  chr8_54789993     ZGre    G    A        1      2        2 
   8  chr8_54789993     ZHar    G    A        0      0        2 
   8  chr8_54789993   Sample    G    A        0      0        2 
   8  chr8_54792171     AAsi    T    C        0      0        2 
   8  chr8_54792171     AKia    T    C        0      0        2 
   8  chr8_54792171     AOna    T    C        0      0        2 
   8  chr8_54792171     ASom    T    C        0      0        2 
   8  chr8_54792171     HCab    T    C        0      0        2 
   8  chr8_54792171     HPrz    T    C        0      0        2 
   8  chr8_54792171     ZBoe    T    C        0      0        2 
   8  chr8_54792171     ZGre    T    C        1      2        2 
   8  chr8_54792171     ZHar    T    C        0      0        2 
   8  chr8_54792171   Sample    T    C        0      0        2 
   8  chr8_54802139     AAsi    T    C        0      0        2 
   8  chr8_54802139     AKia    T    C        0      0        2 
   8  chr8_54802139     AOna    T    C        0      0        2 
   8  chr8_54802139     ASom    T    C        0      0        2 
   8  chr8_54802139     HCab    T    C        0      0        2 
   8  chr8_54802139     HPrz    T    C        0      0        2 
   8  chr8_54802139     ZBoe    T    C        1      2        2 
   8  chr8_54802139     ZGre    T    C        0      0        2 
   8  chr8_54802139     ZHar    T    C        0      0        2 
   8  chr8_54802139   Sample    T    C        0      0        2 
   8  chr8_54816962     AAsi    T    C        0      0        2 
   8  chr8_54816962     AKia    T    C        0      0        2 
   8  chr8_54816962     AOna    T    C      0.5      1        2 
   8  chr8_54816962     ASom    T    C        0      0        2 
   8  chr8_54816962     HCab    T    C        0      0        2 
   8  chr8_54816962     HPrz    T    C        0      0        2 
   8  chr8_54816962     ZBoe    T    C        0      0        2 
   8  chr8_54816962     ZGre    T    C        0      0        2 
   8  chr8_54816962     ZHar    T    C        0      0        2 
   8  chr8_54816962   Sample    T    C        0      0        2 
   8  chr8_54817922     AAsi    T    C        0      0        2 
   8  chr8_54817922     AKia    T    C        0      0        2 
   8  chr8_54817922     AOna    T    C        0      0        2 
   8  chr8_54817922     ASom    T    C        0      0        2 
   8  chr8_54817922     HCab    T    C        0      0        2 
   8  chr8_54817922     HPrz    T    C        0      0        2 
   8  chr8_54817922     ZBoe    T    C        0      0        2 
   8  chr8_54817922     ZGre    T    C        1      2        2 
   8  chr8_54817922     ZHar    T    C        0      0        2 
   8  chr8_54817922   Sample    T    C        0      0        2 
   8  chr8_54817953     AAsi    T    G        1      2        2 
   8  chr8_54817953     AKia    T    G        0      0        2 
   8  chr8_54817953     AOna    T    G        0      0        2 
   8  chr8_54817953     ASom    T    G        1      2        2 
   8  chr8_54817953     HCab    T    G        0      0        2 
   8  chr8_54817953     HPrz    T    G        0      0        2 
   8  chr8_54817953     ZBoe    T    G        0      0        2 
   8  chr8_54817953     ZGre    T    G        0      0        2 
   8  chr8_54817953     ZHar    T    G        0      0        2 
   8  chr8_54817953   Sample    T    G        1      2        2 
   8  chr8_54825865     AAsi    T    G        0      0        2 
   8  chr8_54825865     AKia    T    G        1      2        2 
   8  chr8_54825865     AOna    T    G        0      0        2 
   8  chr8_54825865     ASom    T    G        0      0        2 
   8  chr8_54825865     HCab    T    G        0      0        2 
   8  chr8_54825865     HPrz    T    G        0      0        2 
   8  chr8_54825865     ZBoe    T    G        0      0        2 
   8  chr8_54825865     ZGre    T    G        0      0        2 
   8  chr8_54825865     ZHar    T    G        0      0        2 
   8  chr8_54825865   Sample    T    G        0      0        2 
   8  chr8_54830806     AAsi    A    T        0      0        2 
   8  chr8_54830806     AKia    A    T        0      0        2 
   8  chr8_54830806     AOna    A    T        0      0        2 
   8  chr8_54830806     ASom    A    T      0.5      1        2 
   8  chr8_54830806     HCab    A    T        0      0        2 
   8  chr8_54830806     HPrz    A    T        0      0        2 
   8  chr8_54830806     ZBoe    A    T        0      0        2 
   8  chr8_54830806     ZGre    A    T        0      0        2 
   8  chr8_54830806     ZHar    A    T        0      0        2 
   8  chr8_54830806   Sample    A    T        0      0        2 
   8  chr8_54844526     AAsi    G    C        1      2        2 
   8  chr8_54844526     AKia    G    C        1      2        2 
   8  chr8_54844526     AOna    G    C        1      2        2 
   8  chr8_54844526     ASom    G    C        1      2        2 
   8  chr8_54844526     HCab    G    C        0      0        2 
   8  chr8_54844526     HPrz    G    C        0      0        2 
   8  chr8_54844526     ZBoe    G    C        0      0        2 
   8  chr8_54844526     ZGre    G    C        0      0        2 
   8  chr8_54844526     ZHar    G    C        0      0        2 
   8  chr8_54844526   Sample    G    C        1      2        2 
   8  chr8_54844749     AAsi    T    C        0      0        2 
   8  chr8_54844749     AKia    T    C        0      0        2 
   8  chr8_54844749     AOna    T    C        0      0        2 
   8  chr8_54844749     ASom    T    C        0      0        2 
   8  chr8_54844749     HCab    T    C        1      2        2 
   8  chr8_54844749     HPrz    T    C        1      2        2 
   8  chr8_54844749     ZBoe    T    C        0      0        2 
   8  chr8_54844749     ZGre    T    C        0      0        2 
   8  chr8_54844749     ZHar    T    C        0      0        2 
   8  chr8_54844749   Sample    T    C        0      0        2 
   8  chr8_54845485     AAsi    T    C        0      0        2 
   8  chr8_54845485     AKia    T    C        0      0        2 
   8  chr8_54845485     AOna    T    C        0      0        2 
   8  chr8_54845485     ASom    T    C      0.5      1        2 
   8  chr8_54845485     HCab    T    C        0      0        2 
   8  chr8_54845485     HPrz    T    C        0      0        2 
   8  chr8_54845485     ZBoe    T    C        0      0        2 
   8  chr8_54845485     ZGre    T    C        0      0        2 
   8  chr8_54845485     ZHar    T    C        0      0        2 
   8  chr8_54845485   Sample    T    C        1      2        2 
   8  chr8_54848241     AAsi    T    C        0      0        2 
   8  chr8_54848241     AKia    T    C        0      0        2 
   8  chr8_54848241     AOna    T    C      0.5      1        2 
   8  chr8_54848241     ASom    T    C        0      0        2 
   8  chr8_54848241     HCab    T    C        0      0        2 
   8  chr8_54848241     HPrz    T    C        0      0        2 
   8  chr8_54848241     ZBoe    T    C        0      0        2 
   8  chr8_54848241     ZGre    T    C        0      0        2 
   8  chr8_54848241     ZHar    T    C        0      0        2 
   8  chr8_54848241   Sample    T    C        0      0        2 
   8  chr8_54848652     AAsi    T    G        0      0        2 
   8  chr8_54848652     AKia    T    G        0      0        2 
   8  chr8_54848652     AOna    T    G        0      0        2 
   8  chr8_54848652     ASom    T    G        0      0        2 
   8  chr8_54848652     HCab    T    G        0      0        2 
   8  chr8_54848652     HPrz    T    G        0      0        2 
   8  chr8_54848652     ZBoe    T    G      0.5      1        2 
   8  chr8_54848652     ZGre    T    G        0      0        2 
   8  chr8_54848652     ZHar    T    G        0      0        2 
   8  chr8_54848652   Sample    T    G        0      0        2 
   8  chr8_54851350     AAsi    A    G      0.5      1        2 
   8  chr8_54851350     AKia    A    G        0      0        2 
   8  chr8_54851350     AOna    A    G        0      0        2 
   8  chr8_54851350     ASom    A    G        0      0        2 
   8  chr8_54851350     HCab    A    G        0      0        2 
   8  chr8_54851350     HPrz    A    G        0      0        2 
   8  chr8_54851350     ZBoe    A    G        0      0        2 
   8  chr8_54851350     ZGre    A    G        0      0        2 
   8  chr8_54851350     ZHar    A    G        0      0        2 
   8  chr8_54851350   Sample    A    G        0      0        2 
   8  chr8_54853135     AAsi    A    C        0      0        2 
   8  chr8_54853135     AKia    A    C        0      0        2 
   8  chr8_54853135     AOna    A    C        0      0        2 
   8  chr8_54853135     ASom    A    C        0      0        2 
   8  chr8_54853135     HCab    A    C        1      2        2 
   8  chr8_54853135     HPrz    A    C        1      2        2 
   8  chr8_54853135     ZBoe    A    C        0      0        2 
   8  chr8_54853135     ZGre    A    C        0      0        2 
   8  chr8_54853135     ZHar    A    C        0      0        2 
   8  chr8_54853135   Sample    A    C        0      0        2 
   8  chr8_54853534     AAsi    T    C        0      0        2 
   8  chr8_54853534     AKia    T    C        0      0        2 
   8  chr8_54853534     AOna    T    C        0      0        2 
   8  chr8_54853534     ASom    T    C        0      0        2 
   8  chr8_54853534     HCab    T    C        1      2        2 
   8  chr8_54853534     HPrz    T    C        1      2        2 
   8  chr8_54853534     ZBoe    T    C        0      0        2 
   8  chr8_54853534     ZGre    T    C        0      0        2 
   8  chr8_54853534     ZHar    T    C        0      0        2 
   8  chr8_54853534   Sample    T    C        0      0        2 
   8  chr8_54858903     AAsi    G    A      0.5      1        2 
   8  chr8_54858903     AKia    G    A        0      0        2 
   8  chr8_54858903     AOna    G    A        0      0        2 
   8  chr8_54858903     ASom    G    A        0      0        2 
   8  chr8_54858903     HCab    G    A        0      0        2 
   8  chr8_54858903     HPrz    G    A        0      0        2 
   8  chr8_54858903     ZBoe    G    A        0      0        2 
   8  chr8_54858903     ZGre    G    A        0      0        2 
   8  chr8_54858903     ZHar    G    A        0      0        2 
   8  chr8_54858903   Sample    G    A        0      0        2 
   8  chr8_54862638     AAsi    A    C        0      0        2 
   8  chr8_54862638     AKia    A    C        0      0        2 
   8  chr8_54862638     AOna    A    C        0      0        2 
   8  chr8_54862638     ASom    A    C        0      0        2 
   8  chr8_54862638     HCab    A    C        1      2        2 
   8  chr8_54862638     HPrz    A    C        1      2        2 
   8  chr8_54862638     ZBoe    A    C        0      0        2 
   8  chr8_54862638     ZGre    A    C        0      0        2 
   8  chr8_54862638     ZHar    A    C        0      0        2 
   8  chr8_54862638   Sample    A    C        0      0        2 
   8  chr8_54868143     AAsi    C    T        0      0        2 
   8  chr8_54868143     AKia    C    T        0      0        2 
   8  chr8_54868143     AOna    C    T        0      0        2 
   8  chr8_54868143     ASom    C    T        0      0        2 
   8  chr8_54868143     HCab    C    T        0      0        2 
   8  chr8_54868143     HPrz    C    T        0      0        2 
   8  chr8_54868143     ZBoe    C    T        0      0        2 
   8  chr8_54868143     ZGre    C    T        1      2        2 
   8  chr8_54868143     ZHar    C    T        0      0        2 
   8  chr8_54868143   Sample    C    T        0      0        2 
   8  chr8_54869827     AAsi    C    T        0      0        2 
   8  chr8_54869827     AKia    C    T        0      0        2 
   8  chr8_54869827     AOna    C    T        0      0        2 
   8  chr8_54869827     ASom    C    T        0      0        2 
   8  chr8_54869827     HCab    C    T        0      0        2 
   8  chr8_54869827     HPrz    C    T      0.5      1        2 
   8  chr8_54869827     ZBoe    C    T        0      0        2 
   8  chr8_54869827     ZGre    C    T        0      0        2 
   8  chr8_54869827     ZHar    C    T        0      0        2 
   8  chr8_54869827   Sample    C    T        0      0        2 
   8  chr8_54872778     AAsi    A    G        0      0        2 
   8  chr8_54872778     AKia    A    G        0      0        2 
   8  chr8_54872778     AOna    A    G        0      0        2 
   8  chr8_54872778     ASom    A    G        0      0        2 
   8  chr8_54872778     HCab    A    G        1      2        2 
   8  chr8_54872778     HPrz    A    G        1      2        2 
   8  chr8_54872778     ZBoe    A    G        0      0        2 
   8  chr8_54872778     ZGre    A    G        0      0        2 
   8  chr8_54872778     ZHar    A    G        0      0        2 
   8  chr8_54872778   Sample    A    G        0      0        2 
   8  chr8_54873570     AAsi    C    T        0      0        2 
   8  chr8_54873570     AKia    C    T        0      0        2 
   8  chr8_54873570     AOna    C    T      0.5      1        2 
   8  chr8_54873570     ASom    C    T        0      0        2 
   8  chr8_54873570     HCab    C    T        0      0        2 
   8  chr8_54873570     HPrz    C    T        0      0        2 
   8  chr8_54873570     ZBoe    C    T        0      0        2 
   8  chr8_54873570     ZGre    C    T        0      0        2 
   8  chr8_54873570     ZHar    C    T        0      0        2 
   8  chr8_54873570   Sample    C    T        0      0        2 
   8  chr8_54874508     AAsi    A    G      0.5      1        2 
   8  chr8_54874508     AKia    A    G        0      0        2 
   8  chr8_54874508     AOna    A    G        0      0        2 
   8  chr8_54874508     ASom    A    G        0      0        2 
   8  chr8_54874508     HCab    A    G        0      0        2 
   8  chr8_54874508     HPrz    A    G        0      0        2 
   8  chr8_54874508     ZBoe    A    G        0      0        2 
   8  chr8_54874508     ZGre    A    G        0      0        2 
   8  chr8_54874508     ZHar    A    G        0      0        2 
   8  chr8_54874508   Sample    A    G        0      0        2 
   8  chr8_54877723     AAsi    C    T        0      0        2 
   8  chr8_54877723     AKia    C    T        0      0        2 
   8  chr8_54877723     AOna    C    T      0.5      1        2 
   8  chr8_54877723     ASom    C    T        0      0        2 
   8  chr8_54877723     HCab    C    T        0      0        2 
   8  chr8_54877723     HPrz    C    T        0      0        2 
   8  chr8_54877723     ZBoe    C    T        0      0        2 
   8  chr8_54877723     ZGre    C    T        0      0        2 
   8  chr8_54877723     ZHar    C    T        0      0        2 
   8  chr8_54877723   Sample    C    T        0      0        2 
   8  chr8_54881331     AAsi    A    T        0      0        2 
   8  chr8_54881331     AKia    A    T        0      0        2 
   8  chr8_54881331     AOna    A    T        1      2        2 
   8  chr8_54881331     ASom    A    T        0      0        2 
   8  chr8_54881331     HCab    A    T        0      0        2 
   8  chr8_54881331     HPrz    A    T        0      0        2 
   8  chr8_54881331     ZBoe    A    T        0      0        2 
   8  chr8_54881331     ZGre    A    T        0      0        2 
   8  chr8_54881331     ZHar    A    T        0      0        2 
   8  chr8_54881331   Sample    A    T        0      0        2 
   8  chr8_54884221     AAsi    G    T        0      0        2 
   8  chr8_54884221     AKia    G    T        0      0        2 
   8  chr8_54884221     AOna    G    T        0      0        2 
   8  chr8_54884221     ASom    G    T        0      0        2 
   8  chr8_54884221     HCab    G    T        0      0        2 
   8  chr8_54884221     HPrz    G    T        0      0        2 
   8  chr8_54884221     ZBoe    G    T      0.5      1        2 
   8  chr8_54884221     ZGre    G    T        0      0        2 
   8  chr8_54884221     ZHar    G    T        0      0        2 
   8  chr8_54884221   Sample    G    T        0      0        2 
   8  chr8_54885920     AAsi    G    T        0      0        2 
   8  chr8_54885920     AKia    G    T        1      2        2 
   8  chr8_54885920     AOna    G    T      0.5      1        2 
   8  chr8_54885920     ASom    G    T        0      0        2 
   8  chr8_54885920     HCab    G    T        0      0        2 
   8  chr8_54885920     HPrz    G    T        0      0        2 
   8  chr8_54885920     ZBoe    G    T        0      0        2 
   8  chr8_54885920     ZGre    G    T        0      0        2 
   8  chr8_54885920     ZHar    G    T        0      0        2 
   8  chr8_54885920   Sample    G    T        0      0        2 
   8  chr8_54896765     AAsi    C    T        0      0        2 
   8  chr8_54896765     AKia    C    T        0      0        2 
   8  chr8_54896765     AOna    C    T      0.5      1        2 
   8  chr8_54896765     ASom    C    T        0      0        2 
   8  chr8_54896765     HCab    C    T        0      0        2 
   8  chr8_54896765     HPrz    C    T        0      0        2 
   8  chr8_54896765     ZBoe    C    T        0      0        2 
   8  chr8_54896765     ZGre    C    T        0      0        2 
   8  chr8_54896765     ZHar    C    T        0      0        2 
   8  chr8_54896765   Sample    C    T        0      0        2 
   8  chr8_54903500     AAsi    A    G        1      2        2 
   8  chr8_54903500     AKia    A    G        0      0        2 
   8  chr8_54903500     AOna    A    G        0      0        2 
   8  chr8_54903500     ASom    A    G        1      2        2 
   8  chr8_54903500     HCab    A    G        0      0        2 
   8  chr8_54903500     HPrz    A    G        0      0        2 
   8  chr8_54903500     ZBoe    A    G        0      0        2 
   8  chr8_54903500     ZGre    A    G        0      0        2 
   8  chr8_54903500     ZHar    A    G        0      0        2 
   8  chr8_54903500   Sample    A    G        1      2        2 
   8  chr8_54915094     AAsi    T    C        0      0        2 
   8  chr8_54915094     AKia    T    C        0      0        2 
   8  chr8_54915094     AOna    T    C      0.5      1        2 
   8  chr8_54915094     ASom    T    C        0      0        2 
   8  chr8_54915094     HCab    T    C        1      2        2 
   8  chr8_54915094     HPrz    T    C        1      2        2 
   8  chr8_54915094     ZBoe    T    C        0      0        2 
   8  chr8_54915094     ZGre    T    C        0      0        2 
   8  chr8_54915094     ZHar    T    C        0      0        2 
   8  chr8_54915094   Sample    T    C        0      0        2 
   8  chr8_54922211     AAsi    C    G        0      0        2 
   8  chr8_54922211     AKia    C    G        0      0        2 
   8  chr8_54922211     AOna    C    G        0      0        2 
   8  chr8_54922211     ASom    C    G        0      0        2 
   8  chr8_54922211     HCab    C    G        0      0        2 
   8  chr8_54922211     HPrz    C    G        0      0        2 
   8  chr8_54922211     ZBoe    C    G        1      2        2 
   8  chr8_54922211     ZGre    C    G        0      0        2 
   8  chr8_54922211     ZHar    C    G        0      0        2 
   8  chr8_54922211   Sample    C    G        0      0        2 
   8  chr8_54924449     AAsi    G    A        1      2        2 
   8  chr8_54924449     AKia    G    A        0      0        2 
   8  chr8_54924449     AOna    G    A        0      0        2 
   8  chr8_54924449     ASom    G    A        1      2        2 
   8  chr8_54924449     HCab    G    A        0      0        2 
   8  chr8_54924449     HPrz    G    A        0      0        2 
   8  chr8_54924449     ZBoe    G    A        0      0        2 
   8  chr8_54924449     ZGre    G    A        0      0        2 
   8  chr8_54924449     ZHar    G    A        0      0        2 
   8  chr8_54924449   Sample    G    A        0      0        2 
   8  chr8_54929087     AAsi    G    A        0      0        2 
   8  chr8_54929087     AKia    G    A        0      0        2 
   8  chr8_54929087     AOna    G    A        0      0        2 
   8  chr8_54929087     ASom    G    A        0      0        2 
   8  chr8_54929087     HCab    G    A        0      0        2 
   8  chr8_54929087     HPrz    G    A        0      0        2 
   8  chr8_54929087     ZBoe    G    A        1      2        2 
   8  chr8_54929087     ZGre    G    A        0      0        2 
   8  chr8_54929087     ZHar    G    A        0      0        2 
   8  chr8_54929087   Sample    G    A        0      0        2 
   8  chr8_54931083     AAsi    T    C        0      0        2 
   8  chr8_54931083     AKia    T    C        0      0        2 
   8  chr8_54931083     AOna    T    C        0      0        2 
   8  chr8_54931083     ASom    T    C        0      0        2 
   8  chr8_54931083     HCab    T    C        1      2        2 
   8  chr8_54931083     HPrz    T    C        0      0        2 
   8  chr8_54931083     ZBoe    T    C        0      0        2 
   8  chr8_54931083     ZGre    T    C        0      0        2 
   8  chr8_54931083     ZHar    T    C        0      0        2 
   8  chr8_54931083   Sample    T    C        0      0        2 
   8  chr8_54932849     AAsi    A    C        0      0        2 
   8  chr8_54932849     AKia    A    C        0      0        2 
   8  chr8_54932849     AOna    A    C        0      0        2 
   8  chr8_54932849     ASom    A    C        0      0        2 
   8  chr8_54932849     HCab    A    C        1      2        2 
   8  chr8_54932849     HPrz    A    C      0.5      1        2 
   8  chr8_54932849     ZBoe    A    C        0      0        2 
   8  chr8_54932849     ZGre    A    C        0      0        2 
   8  chr8_54932849     ZHar    A    C        0      0        2 
   8  chr8_54932849   Sample    A    C        0      0        2 
   8  chr8_54935426     AAsi    G    A        0      0        2 
   8  chr8_54935426     AKia    G    A        0      0        2 
   8  chr8_54935426     AOna    G    A        0      0        2 
   8  chr8_54935426     ASom    G    A        0      0        2 
   8  chr8_54935426     HCab    G    A        0      0        2 
   8  chr8_54935426     HPrz    G    A        0      0        2 
   8  chr8_54935426     ZBoe    G    A      0.5      1        2 
   8  chr8_54935426     ZGre    G    A        0      0        2 
   8  chr8_54935426     ZHar    G    A        0      0        2 
   8  chr8_54935426   Sample    G    A        0      0        2 
   8  chr8_54941970     AAsi    T    A        0      0        2 
   8  chr8_54941970     AKia    T    A      0.5      1        2 
   8  chr8_54941970     AOna    T    A        0      0        2 
   8  chr8_54941970     ASom    T    A        0      0        2 
   8  chr8_54941970     HCab    T    A        0      0        2 
   8  chr8_54941970     HPrz    T    A        0      0        2 
   8  chr8_54941970     ZBoe    T    A        0      0        2 
   8  chr8_54941970     ZGre    T    A        0      0        2 
   8  chr8_54941970     ZHar    T    A        0      0        2 
   8  chr8_54941970   Sample    T    A        0      0        2 
   8  chr8_54943074     AAsi    C    A        0      0        2 
   8  chr8_54943074     AKia    C    A        0      0        2 
   8  chr8_54943074     AOna    C    A        0      0        2 
   8  chr8_54943074     ASom    C    A        0      0        2 
   8  chr8_54943074     HCab    C    A        0      0        2 
   8  chr8_54943074     HPrz    C    A        0      0        2 
   8  chr8_54943074     ZBoe    C    A      0.5      1        2 
   8  chr8_54943074     ZGre    C    A        0      0        2 
   8  chr8_54943074     ZHar    C    A        0      0        2 
   8  chr8_54943074   Sample    C    A        0      0        2 
   8  chr8_54947840     AAsi    T    C        0      0        2 
   8  chr8_54947840     AKia    T    C        0      0        2 
   8  chr8_54947840     AOna    T    C        0      0        2 
   8  chr8_54947840     ASom    T    C        0      0        2 
   8  chr8_54947840     HCab    T    C        0      0        2 
   8  chr8_54947840     HPrz    T    C        0      0        2 
   8  chr8_54947840     ZBoe    T    C      0.5      1        2 
   8  chr8_54947840     ZGre    T    C        0      0        2 
   8  chr8_54947840     ZHar    T    C        0      0        2 
   8  chr8_54947840   Sample    T    C        0      0        2 
   8  chr8_54947897     AAsi    T    C        0      0        2 
   8  chr8_54947897     AKia    T    C        0      0        2 
   8  chr8_54947897     AOna    T    C        0      0        2 
   8  chr8_54947897     ASom    T    C        0      0        2 
   8  chr8_54947897     HCab    T    C        0      0        2 
   8  chr8_54947897     HPrz    T    C        0      0        2 
   8  chr8_54947897     ZBoe    T    C      0.5      1        2 
   8  chr8_54947897     ZGre    T    C        0      0        2 
   8  chr8_54947897     ZHar    T    C        0      0        2 
   8  chr8_54947897   Sample    T    C        0      0        2 
   8  chr8_54949438     AAsi    G    C        0      0        2 
   8  chr8_54949438     AKia    G    C        0      0        2 
   8  chr8_54949438     AOna    G    C      0.5      1        2 
   8  chr8_54949438     ASom    G    C        0      0        2 
   8  chr8_54949438     HCab    G    C        0      0        2 
   8  chr8_54949438     HPrz    G    C        0      0        2 
   8  chr8_54949438     ZBoe    G    C        0      0        2 
   8  chr8_54949438     ZGre    G    C        0      0        2 
   8  chr8_54949438     ZHar    G    C        0      0        2 
   8  chr8_54949438   Sample    G    C        0      0        2 
   8  chr8_54964361     AAsi    G    A        0      0        2 
   8  chr8_54964361     AKia    G    A        1      2        2 
   8  chr8_54964361     AOna    G    A        1      2        2 
   8  chr8_54964361     ASom    G    A        0      0        2 
   8  chr8_54964361     HCab    G    A        0      0        2 
   8  chr8_54964361     HPrz    G    A        0      0        2 
   8  chr8_54964361     ZBoe    G    A        0      0        2 
   8  chr8_54964361     ZGre    G    A        0      0        2 
   8  chr8_54964361     ZHar    G    A        0      0        2 
   8  chr8_54964361   Sample    G    A        0      0        2 
   8  chr8_54970738     AAsi    C    T        0      0        2 
   8  chr8_54970738     AKia    C    T        0      0        2 
   8  chr8_54970738     AOna    C    T        0      0        2 
   8  chr8_54970738     ASom    C    T      0.5      1        2 
   8  chr8_54970738     HCab    C    T        0      0        2 
   8  chr8_54970738     HPrz    C    T        0      0        2 
   8  chr8_54970738     ZBoe    C    T        1      2        2 
   8  chr8_54970738     ZGre    C    T        0      0        2 
   8  chr8_54970738     ZHar    C    T        0      0        2 
   8  chr8_54970738   Sample    C    T        0      0        2 
   8  chr8_54974020     AAsi    A    G        0      0        2 
   8  chr8_54974020     AKia    A    G        0      0        2 
   8  chr8_54974020     AOna    A    G        0      0        2 
   8  chr8_54974020     ASom    A    G        0      0        2 
   8  chr8_54974020     HCab    A    G        1      2        2 
   8  chr8_54974020     HPrz    A    G        1      2        2 
   8  chr8_54974020     ZBoe    A    G        0      0        2 
   8  chr8_54974020     ZGre    A    G        0      0        2 
   8  chr8_54974020     ZHar    A    G        0      0        2 
   8  chr8_54974020   Sample    A    G        0      0        2 
   8  chr8_54980597     AAsi    G    T        0      0        2 
   8  chr8_54980597     AKia    G    T        0      0        2 
   8  chr8_54980597     AOna    G    T        0      0        2 
   8  chr8_54980597     ASom    G    T        0      0        2 
   8  chr8_54980597     HCab    G    T        0      0        2 
   8  chr8_54980597     HPrz    G    T        0      0        2 
   8  chr8_54980597     ZBoe    G    T        0      0        2 
   8  chr8_54980597     ZGre    G    T      0.5      1        2 
   8  chr8_54980597     ZHar    G    T        0      0        2 
   8  chr8_54980597   Sample    G    T        0      0        2 
   8  chr8_54983996     AAsi    G    A        0      0        2 
   8  chr8_54983996     AKia    G    A        0      0        2 
   8  chr8_54983996     AOna    G    A        0      0        2 
   8  chr8_54983996     ASom    G    A        0      0        2 
   8  chr8_54983996     HCab    G    A        0      0        2 
   8  chr8_54983996     HPrz    G    A        0      0        2 
   8  chr8_54983996     ZBoe    G    A        0      0        2 
   8  chr8_54983996     ZGre    G    A        1      2        2 
   8  chr8_54983996     ZHar    G    A        0      0        2 
   8  chr8_54983996   Sample    G    A        0      0        2 
   8  chr8_54984896     AAsi    C    T        0      0        2 
   8  chr8_54984896     AKia    C    T        0      0        2 
   8  chr8_54984896     AOna    C    T      0.5      1        2 
   8  chr8_54984896     ASom    C    T        0      0        2 
   8  chr8_54984896     HCab    C    T        0      0        2 
   8  chr8_54984896     HPrz    C    T        0      0        2 
   8  chr8_54984896     ZBoe    C    T        0      0        2 
   8  chr8_54984896     ZGre    C    T        0      0        2 
   8  chr8_54984896     ZHar    C    T        0      0        2 
   8  chr8_54984896   Sample    C    T        0      0        2 
   8  chr8_54988418     AAsi    G    A        0      0        2 
   8  chr8_54988418     AKia    G    A        0      0        2 
   8  chr8_54988418     AOna    G    A        0      0        2 
   8  chr8_54988418     ASom    G    A        0      0        2 
   8  chr8_54988418     HCab    G    A        1      2        2 
   8  chr8_54988418     HPrz    G    A        1      2        2 
   8  chr8_54988418     ZBoe    G    A        0      0        2 
   8  chr8_54988418     ZGre    G    A        0      0        2 
   8  chr8_54988418     ZHar    G    A        0      0        2 
   8  chr8_54988418   Sample    G    A        0      0        2 
   8  chr8_54989266     AAsi    T    C        0      0        2 
   8  chr8_54989266     AKia    T    C        0      0        2 
   8  chr8_54989266     AOna    T    C        0      0        2 
   8  chr8_54989266     ASom    T    C        0      0        2 
   8  chr8_54989266     HCab    T    C        0      0        2 
   8  chr8_54989266     HPrz    T    C        0      0        2 
   8  chr8_54989266     ZBoe    T    C        0      0        2 
   8  chr8_54989266     ZGre    T    C        0      0        2 
   8  chr8_54989266     ZHar    T    C        1      2        2 
   8  chr8_54989266   Sample    T    C        0      0        2 
   8  chr8_54990147     AAsi    A    T        0      0        2 
   8  chr8_54990147     AKia    A    T        0      0        2 
   8  chr8_54990147     AOna    A    T        0      0        2 
   8  chr8_54990147     ASom    A    T        0      0        2 
   8  chr8_54990147     HCab    A    T        0      0        2 
   8  chr8_54990147     HPrz    A    T        0      0        2 
   8  chr8_54990147     ZBoe    A    T        0      0        2 
   8  chr8_54990147     ZGre    A    T      0.5      1        2 
   8  chr8_54990147     ZHar    A    T        0      0        2 
   8  chr8_54990147   Sample    A    T        0      0        2 
   8  chr8_54993957     AAsi    G    T        1      2        2 
   8  chr8_54993957     AKia    G    T        0      0        2 
   8  chr8_54993957     AOna    G    T        0      0        2 
   8  chr8_54993957     ASom    G    T      0.5      1        2 
   8  chr8_54993957     HCab    G    T        0      0        2 
   8  chr8_54993957     HPrz    G    T        0      0        2 
   8  chr8_54993957     ZBoe    G    T        0      0        2 
   8  chr8_54993957     ZGre    G    T        0      0        2 
   8  chr8_54993957     ZHar    G    T        0      0        2 
   8  chr8_54993957   Sample    G    T        0      0        2 
   8  chr8_54995770     AAsi    G    A        0      0        2 
   8  chr8_54995770     AKia    G    A        0      0        2 
   8  chr8_54995770     AOna    G    A        0      0        2 
   8  chr8_54995770     ASom    G    A        0      0        2 
   8  chr8_54995770     HCab    G    A        0      0        2 
   8  chr8_54995770     HPrz    G    A        0      0        2 
   8  chr8_54995770     ZBoe    G    A        0      0        2 
   8  chr8_54995770     ZGre    G    A        1      2        2 
   8  chr8_54995770     ZHar    G    A        1      2        2 
   8  chr8_54995770   Sample    G    A        0      0        2 
   8  chr8_54997880     AAsi    G    A        0      0        2 
   8  chr8_54997880     AKia    G    A        1      2        2 
   8  chr8_54997880     AOna    G    A      0.5      1        2 
   8  chr8_54997880     ASom    G    A        0      0        2 
   8  chr8_54997880     HCab    G    A        0      0        2 
   8  chr8_54997880     HPrz    G    A        0      0        2 
   8  chr8_54997880     ZBoe    G    A        0      0        2 
   8  chr8_54997880     ZGre    G    A        0      0        2 
   8  chr8_54997880     ZHar    G    A        0      0        2 
   8  chr8_54997880   Sample    G    A        0      0        2 
   8  chr8_54998450     AAsi    A    G        0      0        2 
   8  chr8_54998450     AKia    A    G        0      0        2 
   8  chr8_54998450     AOna    A    G        0      0        2 
   8  chr8_54998450     ASom    A    G        0      0        2 
   8  chr8_54998450     HCab    A    G        1      2        2 
   8  chr8_54998450     HPrz    A    G        1      2        2 
   8  chr8_54998450     ZBoe    A    G        0      0        2 
   8  chr8_54998450     ZGre    A    G        0      0        2 
   8  chr8_54998450     ZHar    A    G        0      0        2 
   8  chr8_54998450   Sample    A    G        0      0        2 
   8  chr8_55018368     AAsi    A    G      0.5      1        2 
   8  chr8_55018368     AKia    A    G        0      0        2 
   8  chr8_55018368     AOna    A    G        0      0        2 
   8  chr8_55018368     ASom    A    G        1      2        2 
   8  chr8_55018368     HCab    A    G        0      0        2 
   8  chr8_55018368     HPrz    A    G        0      0        2 
   8  chr8_55018368     ZBoe    A    G        0      0        2 
   8  chr8_55018368     ZGre    A    G        0      0        2 
   8  chr8_55018368     ZHar    A    G        0      0        2 
   8  chr8_55018368   Sample    A    G        1      2        2 
   8  chr8_55026319     AAsi    A    T        0      0        2 
   8  chr8_55026319     AKia    A    T        0      0        2 
   8  chr8_55026319     AOna    A    T        0      0        2 
   8  chr8_55026319     ASom    A    T        0      0        2 
   8  chr8_55026319     HCab    A    T        1      2        2 
   8  chr8_55026319     HPrz    A    T        1      2        2 
   8  chr8_55026319     ZBoe    A    T        0      0        2 
   8  chr8_55026319     ZGre    A    T        0      0        2 
   8  chr8_55026319     ZHar    A    T        0      0        2 
   8  chr8_55026319   Sample    A    T        0      0        2 
   8  chr8_55040383     AAsi    A    C        0      0        2 
   8  chr8_55040383     AKia    A    C        0      0        2 
   8  chr8_55040383     AOna    A    C        0      0        2 
   8  chr8_55040383     ASom    A    C        0      0        2 
   8  chr8_55040383     HCab    A    C        0      0        2 
   8  chr8_55040383     HPrz    A    C        0      0        2 
   8  chr8_55040383     ZBoe    A    C        0      0        2 
   8  chr8_55040383     ZGre    A    C      0.5      1        2 
   8  chr8_55040383     ZHar    A    C        0      0        2 
   8  chr8_55040383   Sample    A    C        0      0        2 
   8  chr8_55042400     AAsi    T    C        0      0        2 
   8  chr8_55042400     AKia    T    C        0      0        2 
   8  chr8_55042400     AOna    T    C        0      0        2 
   8  chr8_55042400     ASom    T    C        0      0        2 
   8  chr8_55042400     HCab    T    C        1      2        2 
   8  chr8_55042400     HPrz    T    C        1      2        2 
   8  chr8_55042400     ZBoe    T    C        0      0        2 
   8  chr8_55042400     ZGre    T    C        0      0        2 
   8  chr8_55042400     ZHar    T    C        0      0        2 
   8  chr8_55042400   Sample    T    C        0      0        2 
   8  chr8_55048143     AAsi    A    C        0      0        2 
   8  chr8_55048143     AKia    A    C        0      0        2 
   8  chr8_55048143     AOna    A    C        0      0        2 
   8  chr8_55048143     ASom    A    C        0      0        2 
   8  chr8_55048143     HCab    A    C        0      0        2 
   8  chr8_55048143     HPrz    A    C        0      0        2 
   8  chr8_55048143     ZBoe    A    C      0.5      1        2 
   8  chr8_55048143     ZGre    A    C        0      0        2 
   8  chr8_55048143     ZHar    A    C        0      0        2 
   8  chr8_55048143   Sample    A    C        0      0        2 
   8  chr8_55051502     AAsi    A    G        0      0        2 
   8  chr8_55051502     AKia    A    G        0      0        2 
   8  chr8_55051502     AOna    A    G      0.5      1        2 
   8  chr8_55051502     ASom    A    G        0      0        2 
   8  chr8_55051502     HCab    A    G        0      0        2 
   8  chr8_55051502     HPrz    A    G        0      0        2 
   8  chr8_55051502     ZBoe    A    G        0      0        2 
   8  chr8_55051502     ZGre    A    G        0      0        2 
   8  chr8_55051502     ZHar    A    G        0      0        2 
   8  chr8_55051502   Sample    A    G        0      0        2 
   8  chr8_55051532     AAsi    A    G        0      0        2 
   8  chr8_55051532     AKia    A    G        0      0        2 
   8  chr8_55051532     AOna    A    G        1      2        2 
   8  chr8_55051532     ASom    A    G        0      0        2 
   8  chr8_55051532     HCab    A    G        0      0        2 
   8  chr8_55051532     HPrz    A    G        0      0        2 
   8  chr8_55051532     ZBoe    A    G        0      0        2 
   8  chr8_55051532     ZGre    A    G        0      0        2 
   8  chr8_55051532     ZHar    A    G        0      0        2 
   8  chr8_55051532   Sample    A    G        0      0        2 
   8  chr8_55053515     AAsi    C    T        1      2        2 
   8  chr8_55053515     AKia    C    T        0      0        2 
   8  chr8_55053515     AOna    C    T        0      0        2 
   8  chr8_55053515     ASom    C    T        1      2        2 
   8  chr8_55053515     HCab    C    T        0      0        2 
   8  chr8_55053515     HPrz    C    T        0      0        2 
   8  chr8_55053515     ZBoe    C    T        0      0        2 
   8  chr8_55053515     ZGre    C    T        0      0        2 
   8  chr8_55053515     ZHar    C    T        0      0        2 
   8  chr8_55053515   Sample    C    T        1      2        2 
   8  chr8_55054667     AAsi    T    C        0      0        2 
   8  chr8_55054667     AKia    T    C        0      0        2 
   8  chr8_55054667     AOna    T    C        0      0        2 
   8  chr8_55054667     ASom    T    C        0      0        2 
   8  chr8_55054667     HCab    T    C        0      0        2 
   8  chr8_55054667     HPrz    T    C        0      0        2 
   8  chr8_55054667     ZBoe    T    C        0      0        2 
   8  chr8_55054667     ZGre    T    C        0      0        2 
   8  chr8_55054667     ZHar    T    C      0.5      1        2 
   8  chr8_55054667   Sample    T    C        0      0        2 
   8  chr8_55061905     AAsi    T    C      0.5      1        2 
   8  chr8_55061905     AKia    T    C        0      0        2 
   8  chr8_55061905     AOna    T    C        0      0        2 
   8  chr8_55061905     ASom    T    C        0      0        2 
   8  chr8_55061905     HCab    T    C        0      0        2 
   8  chr8_55061905     HPrz    T    C        0      0        2 
   8  chr8_55061905     ZBoe    T    C        0      0        2 
   8  chr8_55061905     ZGre    T    C        0      0        2 
   8  chr8_55061905     ZHar    T    C        0      0        2 
   8  chr8_55061905   Sample    T    C        0      0        2 
   8  chr8_55064726     AAsi    A    G        0      0        2 
   8  chr8_55064726     AKia    A    G        1      2        2 
   8  chr8_55064726     AOna    A    G        0      0        2 
   8  chr8_55064726     ASom    A    G        1      2        2 
   8  chr8_55064726     HCab    A    G        0      0        2 
   8  chr8_55064726     HPrz    A    G        0      0        2 
   8  chr8_55064726     ZBoe    A    G        0      0        2 
   8  chr8_55064726     ZGre    A    G        0      0        2 
   8  chr8_55064726     ZHar    A    G        0      0        2 
   8  chr8_55064726   Sample    A    G        0      0        2 
   8  chr8_55070326     AAsi    C    T        0      0        2 
   8  chr8_55070326     AKia    C    T        0      0        2 
   8  chr8_55070326     AOna    C    T        0      0        2 
   8  chr8_55070326     ASom    C    T        0      0        2 
   8  chr8_55070326     HCab    C    T        1      2        2 
   8  chr8_55070326     HPrz    C    T        1      2        2 
   8  chr8_55070326     ZBoe    C    T        0      0        2 
   8  chr8_55070326     ZGre    C    T        0      0        2 
   8  chr8_55070326     ZHar    C    T        0      0        2 
   8  chr8_55070326   Sample    C    T        0      0        2 
   8  chr8_55076255     AAsi    C    T        0      0        2 
   8  chr8_55076255     AKia    C    T        0      0        2 
   8  chr8_55076255     AOna    C    T        0      0        2 
   8  chr8_55076255     ASom    C    T        0      0        2 
   8  chr8_55076255     HCab    C    T        0      0        2 
   8  chr8_55076255     HPrz    C    T        0      0        2 
   8  chr8_55076255     ZBoe    C    T        0      0        2 
   8  chr8_55076255     ZGre    C    T        1      2        2 
   8  chr8_55076255     ZHar    C    T        0      0        2 
   8  chr8_55076255   Sample    C    T        0      0        2 
   8  chr8_55078216     AAsi    G    T        0      0        2 
   8  chr8_55078216     AKia    G    T        0      0        2 
   8  chr8_55078216     AOna    G    T        0      0        2 
   8  chr8_55078216     ASom    G    T      0.5      1        2 
   8  chr8_55078216     HCab    G    T        0      0        2 
   8  chr8_55078216     HPrz    G    T        0      0        2 
   8  chr8_55078216     ZBoe    G    T        0      0        2 
   8  chr8_55078216     ZGre    G    T        0      0        2 
   8  chr8_55078216     ZHar    G    T        0      0        2 
   8  chr8_55078216   Sample    G    T        0      0        2 
   8  chr8_55087902     AAsi    T    G        0      0        2 
   8  chr8_55087902     AKia    T    G        0      0        2 
   8  chr8_55087902     AOna    T    G        0      0        2 
   8  chr8_55087902     ASom    T    G        0      0        2 
   8  chr8_55087902     HCab    T    G        0      0        2 
   8  chr8_55087902     HPrz    T    G        0      0        2 
   8  chr8_55087902     ZBoe    T    G        0      0        2 
   8  chr8_55087902     ZGre    T    G        1      2        2 
   8  chr8_55087902     ZHar    T    G        0      0        2 
   8  chr8_55087902   Sample    T    G        0      0        2 
   8  chr8_55090233     AAsi    A    G        0      0        2 
   8  chr8_55090233     AKia    A    G        0      0        2 
   8  chr8_55090233     AOna    A    G        0      0        2 
   8  chr8_55090233     ASom    A    G        0      0        2 
   8  chr8_55090233     HCab    A    G        1      2        2 
   8  chr8_55090233     HPrz    A    G        1      2        2 
   8  chr8_55090233     ZBoe    A    G        0      0        2 
   8  chr8_55090233     ZGre    A    G        0      0        2 
   8  chr8_55090233     ZHar    A    G        0      0        2 
   8  chr8_55090233   Sample    A    G        0      0        2 
   8  chr8_55092167     AAsi    T    C        0      0        2 
   8  chr8_55092167     AKia    T    C        0      0        2 
   8  chr8_55092167     AOna    T    C        0      0        2 
   8  chr8_55092167     ASom    T    C        0      0        2 
   8  chr8_55092167     HCab    T    C        0      0        2 
   8  chr8_55092167     HPrz    T    C        0      0        2 
   8  chr8_55092167     ZBoe    T    C        0      0        2 
   8  chr8_55092167     ZGre    T    C        1      2        2 
   8  chr8_55092167     ZHar    T    C        0      0        2 
   8  chr8_55092167   Sample    T    C        0      0        2 
   8  chr8_55093001     AAsi    T    C        0      0        2 
   8  chr8_55093001     AKia    T    C        0      0        2 
   8  chr8_55093001     AOna    T    C        0      0        2 
   8  chr8_55093001     ASom    T    C        0      0        2 
   8  chr8_55093001     HCab    T    C      0.5      1        2 
   8  chr8_55093001     HPrz    T    C      0.5      1        2 
   8  chr8_55093001     ZBoe    T    C        0      0        2 
   8  chr8_55093001     ZGre    T    C        0      0        2 
   8  chr8_55093001     ZHar    T    C        0      0        2 
   8  chr8_55093001   Sample    T    C        0      0        2 
   8  chr8_55113480     AAsi    A    C        1      2        2 
   8  chr8_55113480     AKia    A    C        1      2        2 
   8  chr8_55113480     AOna    A    C        1      2        2 
   8  chr8_55113480     ASom    A    C        1      2        2 
   8  chr8_55113480     HCab    A    C        0      0        2 
   8  chr8_55113480     HPrz    A    C        0      0        2 
   8  chr8_55113480     ZBoe    A    C        0      0        2 
   8  chr8_55113480     ZGre    A    C        0      0        2 
   8  chr8_55113480     ZHar    A    C        0      0        2 
   8  chr8_55113480   Sample    A    C        1      2        2 
   8  chr8_55127673     AAsi    G    T        0      0        2 
   8  chr8_55127673     AKia    G    T        0      0        2 
   8  chr8_55127673     AOna    G    T        0      0        2 
   8  chr8_55127673     ASom    G    T        0      0        2 
   8  chr8_55127673     HCab    G    T        0      0        2 
   8  chr8_55127673     HPrz    G    T        0      0        2 
   8  chr8_55127673     ZBoe    G    T      0.5      1        2 
   8  chr8_55127673     ZGre    G    T      0.5      1        2 
   8  chr8_55127673     ZHar    G    T        0      0        2 
   8  chr8_55127673   Sample    G    T        0      0        2 
   8  chr8_55128491     AAsi    T    C        0      0        2 
   8  chr8_55128491     AKia    T    C        0      0        2 
   8  chr8_55128491     AOna    T    C        0      0        2 
   8  chr8_55128491     ASom    T    C        0      0        2 
   8  chr8_55128491     HCab    T    C        0      0        2 
   8  chr8_55128491     HPrz    T    C        0      0        2 
   8  chr8_55128491     ZBoe    T    C        0      0        2 
   8  chr8_55128491     ZGre    T    C        0      0        2 
   8  chr8_55128491     ZHar    T    C        1      2        2 
   8  chr8_55128491   Sample    T    C        0      0        2 
   8  chr8_55130470     AAsi    A    C        0      0        2 
   8  chr8_55130470     AKia    A    C        1      2        2 
   8  chr8_55130470     AOna    A    C        1      2        2 
   8  chr8_55130470     ASom    A    C        0      0        2 
   8  chr8_55130470     HCab    A    C        0      0        2 
   8  chr8_55130470     HPrz    A    C        0      0        2 
   8  chr8_55130470     ZBoe    A    C        0      0        2 
   8  chr8_55130470     ZGre    A    C        1      2        2 
   8  chr8_55130470     ZHar    A    C        0      0        2 
   8  chr8_55130470   Sample    A    C        0      0        2 
   8  chr8_55146735     AAsi    G    A      0.5      1        2 
   8  chr8_55146735     AKia    G    A        0      0        2 
   8  chr8_55146735     AOna    G    A        0      0        2 
   8  chr8_55146735     ASom    G    A      0.5      1        2 
   8  chr8_55146735     HCab    G    A        0      0        2 
   8  chr8_55146735     HPrz    G    A        0      0        2 
   8  chr8_55146735     ZBoe    G    A        0      0        2 
   8  chr8_55146735     ZGre    G    A        0      0        2 
   8  chr8_55146735     ZHar    G    A        0      0        2 
   8  chr8_55146735   Sample    G    A        1      2        2 
   8  chr8_55149716     AAsi    G    C        0      0        2 
   8  chr8_55149716     AKia    G    C      0.5      1        2 
   8  chr8_55149716     AOna    G    C        0      0        2 
   8  chr8_55149716     ASom    G    C        0      0        2 
   8  chr8_55149716     HCab    G    C        0      0        2 
   8  chr8_55149716     HPrz    G    C        0      0        2 
   8  chr8_55149716     ZBoe    G    C        0      0        2 
   8  chr8_55149716     ZGre    G    C        0      0        2 
   8  chr8_55149716     ZHar    G    C        0      0        2 
   8  chr8_55149716   Sample    G    C        0      0        2 
   8  chr8_55151737     AAsi    A    G        0      0        2 
   8  chr8_55151737     AKia    A    G        0      0        2 
   8  chr8_55151737     AOna    A    G        0      0        2 
   8  chr8_55151737     ASom    A    G        0      0        2 
   8  chr8_55151737     HCab    A    G      0.5      1        2 
   8  chr8_55151737     HPrz    A    G        0      0        2 
   8  chr8_55151737     ZBoe    A    G        0      0        2 
   8  chr8_55151737     ZGre    A    G        0      0        2 
   8  chr8_55151737     ZHar    A    G        0      0        2 
   8  chr8_55151737   Sample    A    G        0      0        2 
   8  chr8_55151942     AAsi    C    T      0.5      1        2 
   8  chr8_55151942     AKia    C    T        0      0        2 
   8  chr8_55151942     AOna    C    T        0      0        2 
   8  chr8_55151942     ASom    C    T        0      0        2 
   8  chr8_55151942     HCab    C    T        0      0        2 
   8  chr8_55151942     HPrz    C    T        0      0        2 
   8  chr8_55151942     ZBoe    C    T        0      0        2 
   8  chr8_55151942     ZGre    C    T        0      0        2 
   8  chr8_55151942     ZHar    C    T        0      0        2 
   8  chr8_55151942   Sample    C    T        0      0        2 
   8  chr8_55152170     AAsi    T    G        0      0        2 
   8  chr8_55152170     AKia    T    G        0      0        2 
   8  chr8_55152170     AOna    T    G        0      0        2 
   8  chr8_55152170     ASom    T    G        0      0        2 
   8  chr8_55152170     HCab    T    G        0      0        2 
   8  chr8_55152170     HPrz    T    G        0      0        2 
   8  chr8_55152170     ZBoe    T    G        0      0        2 
   8  chr8_55152170     ZGre    T    G        0      0        2 
   8  chr8_55152170     ZHar    T    G        1      2        2 
   8  chr8_55152170   Sample    T    G        0      0        2 
   8  chr8_55158601     AAsi    G    C        0      0        2 
   8  chr8_55158601     AKia    G    C        0      0        2 
   8  chr8_55158601     AOna    G    C        0      0        2 
   8  chr8_55158601     ASom    G    C        0      0        2 
   8  chr8_55158601     HCab    G    C        0      0        2 
   8  chr8_55158601     HPrz    G    C        0      0        2 
   8  chr8_55158601     ZBoe    G    C      0.5      1        2 
   8  chr8_55158601     ZGre    G    C        0      0        2 
   8  chr8_55158601     ZHar    G    C        0      0        2 
   8  chr8_55158601   Sample    G    C        0      0        2 
   8  chr8_55158923     AAsi    A    G        0      0        2 
   8  chr8_55158923     AKia    A    G        0      0        2 
   8  chr8_55158923     AOna    A    G        0      0        2 
   8  chr8_55158923     ASom    A    G        0      0        2 
   8  chr8_55158923     HCab    A    G        0      0        2 
   8  chr8_55158923     HPrz    A    G        0      0        2 
   8  chr8_55158923     ZBoe    A    G        1      2        2 
   8  chr8_55158923     ZGre    A    G        0      0        2 
   8  chr8_55158923     ZHar    A    G        0      0        2 
   8  chr8_55158923   Sample    A    G        0      0        2 
   8  chr8_55168103     AAsi    A    G        0      0        2 
   8  chr8_55168103     AKia    A    G        0      0        2 
   8  chr8_55168103     AOna    A    G        0      0        2 
   8  chr8_55168103     ASom    A    G        0      0        2 
   8  chr8_55168103     HCab    A    G        1      2        2 
   8  chr8_55168103     HPrz    A    G        1      2        2 
   8  chr8_55168103     ZBoe    A    G        0      0        2 
   8  chr8_55168103     ZGre    A    G        0      0        2 
   8  chr8_55168103     ZHar    A    G        0      0        2 
   8  chr8_55168103   Sample    A    G        0      0        2 
   8  chr8_55172285     AAsi    G    A        1      2        2 
   8  chr8_55172285     AKia    G    A        0      0        2 
   8  chr8_55172285     AOna    G    A        0      0        2 
   8  chr8_55172285     ASom    G    A        1      2        2 
   8  chr8_55172285     HCab    G    A        0      0        2 
   8  chr8_55172285     HPrz    G    A        0      0        2 
   8  chr8_55172285     ZBoe    G    A        0      0        2 
   8  chr8_55172285     ZGre    G    A        0      0        2 
   8  chr8_55172285     ZHar    G    A        0      0        2 
   8  chr8_55172285   Sample    G    A        1      2        2 
   8  chr8_55176451     AAsi    G    C        0      0        2 
   8  chr8_55176451     AKia    G    C        0      0        2 
   8  chr8_55176451     AOna    G    C        0      0        2 
   8  chr8_55176451     ASom    G    C        0      0        2 
   8  chr8_55176451     HCab    G    C        0      0        2 
   8  chr8_55176451     HPrz    G    C        0      0        2 
   8  chr8_55176451     ZBoe    G    C        0      0        2 
   8  chr8_55176451     ZGre    G    C      0.5      1        2 
   8  chr8_55176451     ZHar    G    C        0      0        2 
   8  chr8_55176451   Sample    G    C        0      0        2 
   8  chr8_55180298     AAsi    G    A        0      0        2 
   8  chr8_55180298     AKia    G    A        0      0        2 
   8  chr8_55180298     AOna    G    A        0      0        2 
   8  chr8_55180298     ASom    G    A        0      0        2 
   8  chr8_55180298     HCab    G    A        1      2        2 
   8  chr8_55180298     HPrz    G    A        1      2        2 
   8  chr8_55180298     ZBoe    G    A        0      0        2 
   8  chr8_55180298     ZGre    G    A        0      0        2 
   8  chr8_55180298     ZHar    G    A        0      0        2 
   8  chr8_55180298   Sample    G    A        0      0        2 
   8  chr8_55181072     AAsi    T    C      0.5      1        2 
   8  chr8_55181072     AKia    T    C        0      0        2 
   8  chr8_55181072     AOna    T    C        0      0        2 
   8  chr8_55181072     ASom    T    C        0      0        2 
   8  chr8_55181072     HCab    T    C        0      0        2 
   8  chr8_55181072     HPrz    T    C        0      0        2 
   8  chr8_55181072     ZBoe    T    C        0      0        2 
   8  chr8_55181072     ZGre    T    C        0      0        2 
   8  chr8_55181072     ZHar    T    C        0      0        2 
   8  chr8_55181072   Sample    T    C        1      2        2 
   8  chr8_55181841     AAsi    A    G        0      0        2 
   8  chr8_55181841     AKia    A    G        0      0        2 
   8  chr8_55181841     AOna    A    G      0.5      1        2 
   8  chr8_55181841     ASom    A    G        0      0        2 
   8  chr8_55181841     HCab    A    G        0      0        2 
   8  chr8_55181841     HPrz    A    G        0      0        2 
   8  chr8_55181841     ZBoe    A    G        0      0        2 
   8  chr8_55181841     ZGre    A    G        0      0        2 
   8  chr8_55181841     ZHar    A    G        0      0        2 
   8  chr8_55181841   Sample    A    G        0      0        2 
   8  chr8_55184222     AAsi    C    T        0      0        2 
   8  chr8_55184222     AKia    C    T        0      0        2 
   8  chr8_55184222     AOna    C    T        0      0        2 
   8  chr8_55184222     ASom    C    T        0      0        2 
   8  chr8_55184222     HCab    C    T        1      2        2 
   8  chr8_55184222     HPrz    C    T        1      2        2 
   8  chr8_55184222     ZBoe    C    T        0      0        2 
   8  chr8_55184222     ZGre    C    T        0      0        2 
   8  chr8_55184222     ZHar    C    T        0      0        2 
   8  chr8_55184222   Sample    C    T        0      0        2 
   8  chr8_55193101     AAsi    A    C        0      0        2 
   8  chr8_55193101     AKia    A    C        0      0        2 
   8  chr8_55193101     AOna    A    C      0.5      1        2 
   8  chr8_55193101     ASom    A    C        0      0        2 
   8  chr8_55193101     HCab    A    C        0      0        2 
   8  chr8_55193101     HPrz    A    C        0      0        2 
   8  chr8_55193101     ZBoe    A    C        0      0        2 
   8  chr8_55193101     ZGre    A    C        0      0        2 
   8  chr8_55193101     ZHar    A    C        0      0        2 
   8  chr8_55193101   Sample    A    C        0      0        2 
   8  chr8_55208018     AAsi    T    G        0      0        2 
   8  chr8_55208018     AKia    T    G        0      0        2 
   8  chr8_55208018     AOna    T    G        0      0        2 
   8  chr8_55208018     ASom    T    G        0      0        2 
   8  chr8_55208018     HCab    T    G        1      2        2 
   8  chr8_55208018     HPrz    T    G        1      2        2 
   8  chr8_55208018     ZBoe    T    G        0      0        2 
   8  chr8_55208018     ZGre    T    G        0      0        2 
   8  chr8_55208018     ZHar    T    G        0      0        2 
   8  chr8_55208018   Sample    T    G        0      0        2 
   8  chr8_55210430     AAsi    G    A        0      0        2 
   8  chr8_55210430     AKia    G    A        0      0        2 
   8  chr8_55210430     AOna    G    A        0      0        2 
   8  chr8_55210430     ASom    G    A        0      0        2 
   8  chr8_55210430     HCab    G    A        0      0        2 
   8  chr8_55210430     HPrz    G    A      0.5      1        2 
   8  chr8_55210430     ZBoe    G    A        0      0        2 
   8  chr8_55210430     ZGre    G    A        0      0        2 
   8  chr8_55210430     ZHar    G    A        0      0        2 
   8  chr8_55210430   Sample    G    A        0      0        2 
   8  chr8_55216314     AAsi    A    G        0      0        2 
   8  chr8_55216314     AKia    A    G        0      0        2 
   8  chr8_55216314     AOna    A    G        1      2        2 
   8  chr8_55216314     ASom    A    G        0      0        2 
   8  chr8_55216314     HCab    A    G        0      0        2 
   8  chr8_55216314     HPrz    A    G        0      0        2 
   8  chr8_55216314     ZBoe    A    G        0      0        2 
   8  chr8_55216314     ZGre    A    G        0      0        2 
   8  chr8_55216314     ZHar    A    G        0      0        2 
   8  chr8_55216314   Sample    A    G        0      0        2 
   8  chr8_55219115     AAsi    A    G        0      0        2 
   8  chr8_55219115     AKia    A    G        0      0        2 
   8  chr8_55219115     AOna    A    G        0      0        2 
   8  chr8_55219115     ASom    A    G        0      0        2 
   8  chr8_55219115     HCab    A    G        1      2        2 
   8  chr8_55219115     HPrz    A    G        1      2        2 
   8  chr8_55219115     ZBoe    A    G        0      0        2 
   8  chr8_55219115     ZGre    A    G        0      0        2 
   8  chr8_55219115     ZHar    A    G        0      0        2 
   8  chr8_55219115   Sample    A    G        0      0        2 
   8  chr8_55227304     AAsi    G    A        0      0        2 
   8  chr8_55227304     AKia    G    A        0      0        2 
   8  chr8_55227304     AOna    G    A        0      0        2 
   8  chr8_55227304     ASom    G    A        0      0        2 
   8  chr8_55227304     HCab    G    A        0      0        2 
   8  chr8_55227304     HPrz    G    A        0      0        2 
   8  chr8_55227304     ZBoe    G    A        0      0        2 
   8  chr8_55227304     ZGre    G    A      0.5      1        2 
   8  chr8_55227304     ZHar    G    A        0      0        2 
   8  chr8_55227304   Sample    G    A        0      0        2 
   8  chr8_55231552     AAsi    G    A        0      0        2 
   8  chr8_55231552     AKia    G    A        0      0        2 
   8  chr8_55231552     AOna    G    A      0.5      1        2 
   8  chr8_55231552     ASom    G    A        0      0        2 
   8  chr8_55231552     HCab    G    A        0      0        2 
   8  chr8_55231552     HPrz    G    A        0      0        2 
   8  chr8_55231552     ZBoe    G    A        0      0        2 
   8  chr8_55231552     ZGre    G    A        0      0        2 
   8  chr8_55231552     ZHar    G    A        0      0        2 
   8  chr8_55231552   Sample    G    A        0      0        2 
   8  chr8_55243352     AAsi    G    A        0      0        2 
   8  chr8_55243352     AKia    G    A        0      0        2 
   8  chr8_55243352     AOna    G    A        0      0        2 
   8  chr8_55243352     ASom    G    A        0      0        2 
   8  chr8_55243352     HCab    G    A        0      0        2 
   8  chr8_55243352     HPrz    G    A        0      0        2 
   8  chr8_55243352     ZBoe    G    A      0.5      1        2 
   8  chr8_55243352     ZGre    G    A        0      0        2 
   8  chr8_55243352     ZHar    G    A        0      0        2 
   8  chr8_55243352   Sample    G    A        0      0        2 
   8  chr8_55243465     AAsi    G    A        0      0        2 
   8  chr8_55243465     AKia    G    A        0      0        2 
   8  chr8_55243465     AOna    G    A        0      0        2 
   8  chr8_55243465     ASom    G    A        0      0        2 
   8  chr8_55243465     HCab    G    A        0      0        2 
   8  chr8_55243465     HPrz    G    A        0      0        2 
   8  chr8_55243465     ZBoe    G    A        1      2        2 
   8  chr8_55243465     ZGre    G    A        0      0        2 
   8  chr8_55243465     ZHar    G    A        0      0        2 
   8  chr8_55243465   Sample    G    A        0      0        2 
   8  chr8_55250471     AAsi    G    A        0      0        2 
   8  chr8_55250471     AKia    G    A        0      0        2 
   8  chr8_55250471     AOna    G    A        0      0        2 
   8  chr8_55250471     ASom    G    A        0      0        2 
   8  chr8_55250471     HCab    G    A        0      0        2 
   8  chr8_55250471     HPrz    G    A      0.5      1        2 
   8  chr8_55250471     ZBoe    G    A        0      0        2 
   8  chr8_55250471     ZGre    G    A        0      0        2 
   8  chr8_55250471     ZHar    G    A        0      0        2 
   8  chr8_55250471   Sample    G    A        0      0        2 
   8  chr8_55250938     AAsi    G    A        0      0        2 
   8  chr8_55250938     AKia    G    A        0      0        2 
   8  chr8_55250938     AOna    G    A        0      0        2 
   8  chr8_55250938     ASom    G    A        0      0        2 
   8  chr8_55250938     HCab    G    A        0      0        2 
   8  chr8_55250938     HPrz    G    A        0      0        2 
   8  chr8_55250938     ZBoe    G    A        0      0        2 
   8  chr8_55250938     ZGre    G    A        1      2        2 
   8  chr8_55250938     ZHar    G    A        0      0        2 
   8  chr8_55250938   Sample    G    A        0      0        2 
   8  chr8_55251987     AAsi    T    C        1      2        2 
   8  chr8_55251987     AKia    T    C        0      0        2 
   8  chr8_55251987     AOna    T    C        0      0        2 
   8  chr8_55251987     ASom    T    C        1      2        2 
   8  chr8_55251987     HCab    T    C        0      0        2 
   8  chr8_55251987     HPrz    T    C        0      0        2 
   8  chr8_55251987     ZBoe    T    C        0      0        2 
   8  chr8_55251987     ZGre    T    C        0      0        2 
   8  chr8_55251987     ZHar    T    C        0      0        2 
   8  chr8_55251987   Sample    T    C        1      2        2 
   8  chr8_55257663     AAsi    T    C        0      0        2 
   8  chr8_55257663     AKia    T    C        0      0        2 
   8  chr8_55257663     AOna    T    C        0      0        2 
   8  chr8_55257663     ASom    T    C        0      0        2 
   8  chr8_55257663     HCab    T    C        0      0        2 
   8  chr8_55257663     HPrz    T    C        0      0        2 
   8  chr8_55257663     ZBoe    T    C        0      0        2 
   8  chr8_55257663     ZGre    T    C        0      0        2 
   8  chr8_55257663     ZHar    T    C      0.5      1        2 
   8  chr8_55257663   Sample    T    C        0      0        2 
   8  chr8_55266546     AAsi    T    C        0      0        2 
   8  chr8_55266546     AKia    T    C        0      0        2 
   8  chr8_55266546     AOna    T    C        0      0        2 
   8  chr8_55266546     ASom    T    C        0      0        2 
   8  chr8_55266546     HCab    T    C      0.5      1        2 
   8  chr8_55266546     HPrz    T    C        0      0        2 
   8  chr8_55266546     ZBoe    T    C        0      0        2 
   8  chr8_55266546     ZGre    T    C        0      0        2 
   8  chr8_55266546     ZHar    T    C        0      0        2 
   8  chr8_55266546   Sample    T    C        0      0        2 
   8  chr8_55269129     AAsi    A    G        0      0        2 
   8  chr8_55269129     AKia    A    G        1      2        2 
   8  chr8_55269129     AOna    A    G        0      0        2 
   8  chr8_55269129     ASom    A    G        0      0        2 
   8  chr8_55269129     HCab    A    G        0      0        2 
   8  chr8_55269129     HPrz    A    G        0      0        2 
   8  chr8_55269129     ZBoe    A    G        0      0        2 
   8  chr8_55269129     ZGre    A    G        0      0        2 
   8  chr8_55269129     ZHar    A    G        0      0        2 
   8  chr8_55269129   Sample    A    G        0      0        2 
   8  chr8_55276634     AAsi    A    G        0      0        2 
   8  chr8_55276634     AKia    A    G        0      0        2 
   8  chr8_55276634     AOna    A    G        0      0        2 
   8  chr8_55276634     ASom    A    G        0      0        2 
   8  chr8_55276634     HCab    A    G        0      0        2 
   8  chr8_55276634     HPrz    A    G        0      0        2 
   8  chr8_55276634     ZBoe    A    G      0.5      1        2 
   8  chr8_55276634     ZGre    A    G        0      0        2 
   8  chr8_55276634     ZHar    A    G        0      0        2 
   8  chr8_55276634   Sample    A    G        0      0        2 
   8  chr8_55276687     AAsi    T    G        0      0        2 
   8  chr8_55276687     AKia    T    G        0      0        2 
   8  chr8_55276687     AOna    T    G        0      0        2 
   8  chr8_55276687     ASom    T    G        0      0        2 
   8  chr8_55276687     HCab    T    G        1      2        2 
   8  chr8_55276687     HPrz    T    G        1      2        2 
   8  chr8_55276687     ZBoe    T    G        0      0        2 
   8  chr8_55276687     ZGre    T    G        0      0        2 
   8  chr8_55276687     ZHar    T    G        0      0        2 
   8  chr8_55276687   Sample    T    G        0      0        2 
   8  chr8_55278307     AAsi    A    G        0      0        2 
   8  chr8_55278307     AKia    A    G        0      0        2 
   8  chr8_55278307     AOna    A    G        0      0        2 
   8  chr8_55278307     ASom    A    G        0      0        2 
   8  chr8_55278307     HCab    A    G        1      2        2 
   8  chr8_55278307     HPrz    A    G        1      2        2 
   8  chr8_55278307     ZBoe    A    G        0      0        2 
   8  chr8_55278307     ZGre    A    G        0      0        2 
   8  chr8_55278307     ZHar    A    G        0      0        2 
   8  chr8_55278307   Sample    A    G        0      0        2 
   8  chr8_55282513     AAsi    C    G        0      0        2 
   8  chr8_55282513     AKia    C    G        0      0        2 
   8  chr8_55282513     AOna    C    G        0      0        2 
   8  chr8_55282513     ASom    C    G        0      0        2 
   8  chr8_55282513     HCab    C    G        0      0        2 
   8  chr8_55282513     HPrz    C    G        0      0        2 
   8  chr8_55282513     ZBoe    C    G        0      0        2 
   8  chr8_55282513     ZGre    C    G        0      0        2 
   8  chr8_55282513     ZHar    C    G        1      2        2 
   8  chr8_55282513   Sample    C    G        0      0        2 
   8  chr8_55284641     AAsi    A    G        0      0        2 
   8  chr8_55284641     AKia    A    G        0      0        2 
   8  chr8_55284641     AOna    A    G        0      0        2 
   8  chr8_55284641     ASom    A    G        0      0        2 
   8  chr8_55284641     HCab    A    G        0      0        2 
   8  chr8_55284641     HPrz    A    G        0      0        2 
   8  chr8_55284641     ZBoe    A    G        0      0        2 
   8  chr8_55284641     ZGre    A    G      0.5      1        2 
   8  chr8_55284641     ZHar    A    G        0      0        2 
   8  chr8_55284641   Sample    A    G        0      0        2 
   8  chr8_55287719     AAsi    G    C        0      0        2 
   8  chr8_55287719     AKia    G    C        0      0        2 
   8  chr8_55287719     AOna    G    C        0      0        2 
   8  chr8_55287719     ASom    G    C        0      0        2 
   8  chr8_55287719     HCab    G    C        0      0        2 
   8  chr8_55287719     HPrz    G    C      0.5      1        2 
   8  chr8_55287719     ZBoe    G    C        0      0        2 
   8  chr8_55287719     ZGre    G    C        0      0        2 
   8  chr8_55287719     ZHar    G    C        0      0        2 
   8  chr8_55287719   Sample    G    C        0      0        2 
   8  chr8_55292379     AAsi    T    C        0      0        2 
   8  chr8_55292379     AKia    T    C        0      0        2 
   8  chr8_55292379     AOna    T    C        0      0        2 
   8  chr8_55292379     ASom    T    C        0      0        2 
   8  chr8_55292379     HCab    T    C        0      0        2 
   8  chr8_55292379     HPrz    T    C        0      0        2 
   8  chr8_55292379     ZBoe    T    C      0.5      1        2 
   8  chr8_55292379     ZGre    T    C        0      0        2 
   8  chr8_55292379     ZHar    T    C        0      0        2 
   8  chr8_55292379   Sample    T    C        0      0        2 
   8  chr8_55293154     AAsi    A    G        0      0        2 
   8  chr8_55293154     AKia    A    G        0      0        2 
   8  chr8_55293154     AOna    A    G        0      0        2 
   8  chr8_55293154     ASom    A    G        0      0        2 
   8  chr8_55293154     HCab    A    G        1      2        2 
   8  chr8_55293154     HPrz    A    G      0.5      1        2 
   8  chr8_55293154     ZBoe    A    G        0      0        2 
   8  chr8_55293154     ZGre    A    G        0      0        2 
   8  chr8_55293154     ZHar    A    G        0      0        2 
   8  chr8_55293154   Sample    A    G        0      0        2 
   8  chr8_55294949     AAsi    G    A        0      0        2 
   8  chr8_55294949     AKia    G    A        0      0        2 
   8  chr8_55294949     AOna    G    A        0      0        2 
   8  chr8_55294949     ASom    G    A        0      0        2 
   8  chr8_55294949     HCab    G    A        1      2        2 
   8  chr8_55294949     HPrz    G    A      0.5      1        2 
   8  chr8_55294949     ZBoe    G    A        0      0        2 
   8  chr8_55294949     ZGre    G    A        0      0        2 
   8  chr8_55294949     ZHar    G    A        0      0        2 
   8  chr8_55294949   Sample    G    A        0      0        2 
   8  chr8_55299114     AAsi    A    C        0      0        2 
   8  chr8_55299114     AKia    A    C        0      0        2 
   8  chr8_55299114     AOna    A    C        0      0        2 
   8  chr8_55299114     ASom    A    C        0      0        2 
   8  chr8_55299114     HCab    A    C        0      0        2 
   8  chr8_55299114     HPrz    A    C        1      2        2 
   8  chr8_55299114     ZBoe    A    C        0      0        2 
   8  chr8_55299114     ZGre    A    C        0      0        2 
   8  chr8_55299114     ZHar    A    C        0      0        2 
   8  chr8_55299114   Sample    A    C        0      0        2 
   8  chr8_55302831     AAsi    T    C        0      0        2 
   8  chr8_55302831     AKia    T    C        0      0        2 
   8  chr8_55302831     AOna    T    C        0      0        2 
   8  chr8_55302831     ASom    T    C        0      0        2 
   8  chr8_55302831     HCab    T    C        0      0        2 
   8  chr8_55302831     HPrz    T    C        0      0        2 
   8  chr8_55302831     ZBoe    T    C      0.5      1        2 
   8  chr8_55302831     ZGre    T    C        0      0        2 
   8  chr8_55302831     ZHar    T    C        0      0        2 
   8  chr8_55302831   Sample    T    C        0      0        2 
   8  chr8_55307190     AAsi    T    C        0      0        2 
   8  chr8_55307190     AKia    T    C        0      0        2 
   8  chr8_55307190     AOna    T    C        0      0        2 
   8  chr8_55307190     ASom    T    C        0      0        2 
   8  chr8_55307190     HCab    T    C        0      0        2 
   8  chr8_55307190     HPrz    T    C        0      0        2 
   8  chr8_55307190     ZBoe    T    C      0.5      1        2 
   8  chr8_55307190     ZGre    T    C        0      0        2 
   8  chr8_55307190     ZHar    T    C        0      0        2 
   8  chr8_55307190   Sample    T    C        0      0        2 
   8  chr8_55315833     AAsi    A    C        0      0        2 
   8  chr8_55315833     AKia    A    C        0      0        2 
   8  chr8_55315833     AOna    A    C        0      0        2 
   8  chr8_55315833     ASom    A    C        0      0        2 
   8  chr8_55315833     HCab    A    C      0.5      1        2 
   8  chr8_55315833     HPrz    A    C        1      2        2 
   8  chr8_55315833     ZBoe    A    C        0      0        2 
   8  chr8_55315833     ZGre    A    C        0      0        2 
   8  chr8_55315833     ZHar    A    C        0      0        2 
   8  chr8_55315833   Sample    A    C        0      0        2 
   8  chr8_55316428     AAsi    T    G        0      0        2 
   8  chr8_55316428     AKia    T    G        0      0        2 
   8  chr8_55316428     AOna    T    G        0      0        2 
   8  chr8_55316428     ASom    T    G        0      0        2 
   8  chr8_55316428     HCab    T    G      0.5      1        2 
   8  chr8_55316428     HPrz    T    G        1      2        2 
   8  chr8_55316428     ZBoe    T    G        0      0        2 
   8  chr8_55316428     ZGre    T    G        0      0        2 
   8  chr8_55316428     ZHar    T    G        0      0        2 
   8  chr8_55316428   Sample    T    G        0      0        2 
   8  chr8_55324221     AAsi    C    T        0      0        2 
   8  chr8_55324221     AKia    C    T        0      0        2 
   8  chr8_55324221     AOna    C    T        0      0        2 
   8  chr8_55324221     ASom    C    T        0      0        2 
   8  chr8_55324221     HCab    C    T        0      0        2 
   8  chr8_55324221     HPrz    C    T        0      0        2 
   8  chr8_55324221     ZBoe    C    T        0      0        2 
   8  chr8_55324221     ZGre    C    T      0.5      1        2 
   8  chr8_55324221     ZHar    C    T        0      0        2 
   8  chr8_55324221   Sample    C    T        0      0        2 
   8  chr8_55327810     AAsi    T    A        0      0        2 
   8  chr8_55327810     AKia    T    A        0      0        2 
   8  chr8_55327810     AOna    T    A        0      0        2 
   8  chr8_55327810     ASom    T    A        0      0        2 
   8  chr8_55327810     HCab    T    A      0.5      1        2 
   8  chr8_55327810     HPrz    T    A        0      0        2 
   8  chr8_55327810     ZBoe    T    A        0      0        2 
   8  chr8_55327810     ZGre    T    A        0      0        2 
   8  chr8_55327810     ZHar    T    A        0      0        2 
   8  chr8_55327810   Sample    T    A        0      0        2 
   8  chr8_55335244     AAsi    C    T        0      0        2 
   8  chr8_55335244     AKia    C    T        0      0        2 
   8  chr8_55335244     AOna    C    T        0      0        2 
   8  chr8_55335244     ASom    C    T        0      0        2 
   8  chr8_55335244     HCab    C    T        0      0        2 
   8  chr8_55335244     HPrz    C    T        0      0        2 
   8  chr8_55335244     ZBoe    C    T      0.5      1        2 
   8  chr8_55335244     ZGre    C    T        0      0        2 
   8  chr8_55335244     ZHar    C    T        0      0        2 
   8  chr8_55335244   Sample    C    T        0      0        2 
   8  chr8_55336799     AAsi    G    A        0      0        2 
   8  chr8_55336799     AKia    G    A        0      0        2 
   8  chr8_55336799     AOna    G    A        0      0        2 
   8  chr8_55336799     ASom    G    A        0      0        2 
   8  chr8_55336799     HCab    G    A        1      2        2 
   8  chr8_55336799     HPrz    G    A        1      2        2 
   8  chr8_55336799     ZBoe    G    A        0      0        2 
   8  chr8_55336799     ZGre    G    A        0      0        2 
   8  chr8_55336799     ZHar    G    A        0      0        2 
   8  chr8_55336799   Sample    G    A        0      0        2 
   8  chr8_55344634     AAsi    G    A        0      0        2 
   8  chr8_55344634     AKia    G    A        0      0        2 
   8  chr8_55344634     AOna    G    A        0      0        2 
   8  chr8_55344634     ASom    G    A        0      0        2 
   8  chr8_55344634     HCab    G    A        0      0        2 
   8  chr8_55344634     HPrz    G    A        0      0        2 
   8  chr8_55344634     ZBoe    G    A        0      0        2 
   8  chr8_55344634     ZGre    G    A        0      0        2 
   8  chr8_55344634     ZHar    G    A        1      2        2 
   8  chr8_55344634   Sample    G    A        0      0        2 
   8  chr8_55346125     AAsi    A    G        0      0        2 
   8  chr8_55346125     AKia    A    G        0      0        2 
   8  chr8_55346125     AOna    A    G        0      0        2 
   8  chr8_55346125     ASom    A    G        0      0        2 
   8  chr8_55346125     HCab    A    G        0      0        2 
   8  chr8_55346125     HPrz    A    G        0      0        2 
   8  chr8_55346125     ZBoe    A    G      0.5      1        2 
   8  chr8_55346125     ZGre    A    G        0      0        2 
   8  chr8_55346125     ZHar    A    G        1      2        2 
   8  chr8_55346125   Sample    A    G        0      0        2 
   8  chr8_55346405     AAsi    A    G        0      0        2 
   8  chr8_55346405     AKia    A    G        0      0        2 
   8  chr8_55346405     AOna    A    G        0      0        2 
   8  chr8_55346405     ASom    A    G        0      0        2 
   8  chr8_55346405     HCab    A    G        0      0        2 
   8  chr8_55346405     HPrz    A    G        0      0        2 
   8  chr8_55346405     ZBoe    A    G        0      0        2 
   8  chr8_55346405     ZGre    A    G      0.5      1        2 
   8  chr8_55346405     ZHar    A    G        0      0        2 
   8  chr8_55346405   Sample    A    G        0      0        2 
   8  chr8_55349974     AAsi    A    G        0      0        2 
   8  chr8_55349974     AKia    A    G        0      0        2 
   8  chr8_55349974     AOna    A    G      0.5      1        2 
   8  chr8_55349974     ASom    A    G        0      0        2 
   8  chr8_55349974     HCab    A    G        0      0        2 
   8  chr8_55349974     HPrz    A    G        0      0        2 
   8  chr8_55349974     ZBoe    A    G        0      0        2 
   8  chr8_55349974     ZGre    A    G        0      0        2 
   8  chr8_55349974     ZHar    A    G        0      0        2 
   8  chr8_55349974   Sample    A    G        0      0        2 
   8  chr8_55363467     AAsi    G    A        0      0        2 
   8  chr8_55363467     AKia    G    A      0.5      1        2 
   8  chr8_55363467     AOna    G    A        0      0        2 
   8  chr8_55363467     ASom    G    A        0      0        2 
   8  chr8_55363467     HCab    G    A        0      0        2 
   8  chr8_55363467     HPrz    G    A        0      0        2 
   8  chr8_55363467     ZBoe    G    A        0      0        2 
   8  chr8_55363467     ZGre    G    A        0      0        2 
   8  chr8_55363467     ZHar    G    A        0      0        2 
   8  chr8_55363467   Sample    G    A        0      0        2 
   8  chr8_55369204     AAsi    T    C        0      0        2 
   8  chr8_55369204     AKia    T    C      0.5      1        2 
   8  chr8_55369204     AOna    T    C        1      2        2 
   8  chr8_55369204     ASom    T    C        0      0        2 
   8  chr8_55369204     HCab    T    C        0      0        2 
   8  chr8_55369204     HPrz    T    C        0      0        2 
   8  chr8_55369204     ZBoe    T    C        0      0        2 
   8  chr8_55369204     ZGre    T    C        0      0        2 
   8  chr8_55369204     ZHar    T    C        0      0        2 
   8  chr8_55369204   Sample    T    C        0      0        2 
   8  chr8_55370805     AAsi    G    A        0      0        2 
   8  chr8_55370805     AKia    G    A        0      0        2 
   8  chr8_55370805     AOna    G    A        0      0        2 
   8  chr8_55370805     ASom    G    A        0      0        2 
   8  chr8_55370805     HCab    G    A        1      2        2 
   8  chr8_55370805     HPrz    G    A        1      2        2 
   8  chr8_55370805     ZBoe    G    A        0      0        2 
   8  chr8_55370805     ZGre    G    A        0      0        2 
   8  chr8_55370805     ZHar    G    A        0      0        2 
   8  chr8_55370805   Sample    G    A        0      0        2 
   8  chr8_55373651     AAsi    C    G        0      0        2 
   8  chr8_55373651     AKia    C    G      0.5      1        2 
   8  chr8_55373651     AOna    C    G        0      0        2 
   8  chr8_55373651     ASom    C    G        0      0        2 
   8  chr8_55373651     HCab    C    G        0      0        2 
   8  chr8_55373651     HPrz    C    G        0      0        2 
   8  chr8_55373651     ZBoe    C    G        0      0        2 
   8  chr8_55373651     ZGre    C    G        0      0        2 
   8  chr8_55373651     ZHar    C    G        0      0        2 
   8  chr8_55373651   Sample    C    G        0      0        2 
   8  chr8_55374917     AAsi    C    T        0      0        2 
   8  chr8_55374917     AKia    C    T        0      0        2 
   8  chr8_55374917     AOna    C    T        0      0        2 
   8  chr8_55374917     ASom    C    T        0      0        2 
   8  chr8_55374917     HCab    C    T        1      2        2 
   8  chr8_55374917     HPrz    C    T        1      2        2 
   8  chr8_55374917     ZBoe    C    T        0      0        2 
   8  chr8_55374917     ZGre    C    T        0      0        2 
   8  chr8_55374917     ZHar    C    T        0      0        2 
   8  chr8_55374917   Sample    C    T        0      0        2 
   8  chr8_55376438     AAsi    A    C        0      0        2 
   8  chr8_55376438     AKia    A    C        0      0        2 
   8  chr8_55376438     AOna    A    C        0      0        2 
   8  chr8_55376438     ASom    A    C        0      0        2 
   8  chr8_55376438     HCab    A    C        0      0        2 
   8  chr8_55376438     HPrz    A    C        0      0        2 
   8  chr8_55376438     ZBoe    A    C        0      0        2 
   8  chr8_55376438     ZGre    A    C        1      2        2 
   8  chr8_55376438     ZHar    A    C        0      0        2 
   8  chr8_55376438   Sample    A    C        0      0        2 
   8  chr8_55378297     AAsi    C    T      0.5      1        2 
   8  chr8_55378297     AKia    C    T        0      0        2 
   8  chr8_55378297     AOna    C    T        0      0        2 
   8  chr8_55378297     ASom    C    T        0      0        2 
   8  chr8_55378297     HCab    C    T        0      0        2 
   8  chr8_55378297     HPrz    C    T        0      0        2 
   8  chr8_55378297     ZBoe    C    T        0      0        2 
   8  chr8_55378297     ZGre    C    T        0      0        2 
   8  chr8_55378297     ZHar    C    T        0      0        2 
   8  chr8_55378297   Sample    C    T        0      0        2 
   8  chr8_55378581     AAsi    A    G        0      0        2 
   8  chr8_55378581     AKia    A    G        1      2        2 
   8  chr8_55378581     AOna    A    G        0      0        2 
   8  chr8_55378581     ASom    A    G        0      0        2 
   8  chr8_55378581     HCab    A    G        0      0        2 
   8  chr8_55378581     HPrz    A    G        0      0        2 
   8  chr8_55378581     ZBoe    A    G        0      0        2 
   8  chr8_55378581     ZGre    A    G        0      0        2 
   8  chr8_55378581     ZHar    A    G        0      0        2 
   8  chr8_55378581   Sample    A    G        0      0        2 
   8  chr8_55379368     AAsi    A    G      0.5      1        2 
   8  chr8_55379368     AKia    A    G        0      0        2 
   8  chr8_55379368     AOna    A    G        0      0        2 
   8  chr8_55379368     ASom    A    G        0      0        2 
   8  chr8_55379368     HCab    A    G        0      0        2 
   8  chr8_55379368     HPrz    A    G        0      0        2 
   8  chr8_55379368     ZBoe    A    G        0      0        2 
   8  chr8_55379368     ZGre    A    G        0      0        2 
   8  chr8_55379368     ZHar    A    G        0      0        2 
   8  chr8_55379368   Sample    A    G        1      2        2 
   8  chr8_55385084     AAsi    C    T        1      2        2 
   8  chr8_55385084     AKia    C    T        0      0        2 
   8  chr8_55385084     AOna    C    T        0      0        2 
   8  chr8_55385084     ASom    C    T        1      2        2 
   8  chr8_55385084     HCab    C    T        0      0        2 
   8  chr8_55385084     HPrz    C    T        0      0        2 
   8  chr8_55385084     ZBoe    C    T        0      0        2 
   8  chr8_55385084     ZGre    C    T        0      0        2 
   8  chr8_55385084     ZHar    C    T        0      0        2 
   8  chr8_55385084   Sample    C    T        1      2        2 
   8  chr8_55387336     AAsi    G    A        0      0        2 
   8  chr8_55387336     AKia    G    A        0      0        2 
   8  chr8_55387336     AOna    G    A        0      0        2 
   8  chr8_55387336     ASom    G    A        0      0        2 
   8  chr8_55387336     HCab    G    A        0      0        2 
   8  chr8_55387336     HPrz    G    A        0      0        2 
   8  chr8_55387336     ZBoe    G    A      0.5      1        2 
   8  chr8_55387336     ZGre    G    A        0      0        2 
   8  chr8_55387336     ZHar    G    A        0      0        2 
   8  chr8_55387336   Sample    G    A        0      0        2 
   8  chr8_55391653     AAsi    T    C        0      0        2 
   8  chr8_55391653     AKia    T    C        0      0        2 
   8  chr8_55391653     AOna    T    C        0      0        2 
   8  chr8_55391653     ASom    T    C        0      0        2 
   8  chr8_55391653     HCab    T    C        0      0        2 
   8  chr8_55391653     HPrz    T    C        0      0        2 
   8  chr8_55391653     ZBoe    T    C        0      0        2 
   8  chr8_55391653     ZGre    T    C      0.5      1        2 
   8  chr8_55391653     ZHar    T    C        0      0        2 
   8  chr8_55391653   Sample    T    C        0      0        2 
   8  chr8_55393919     AAsi    A    G        0      0        2 
   8  chr8_55393919     AKia    A    G        0      0        2 
   8  chr8_55393919     AOna    A    G        0      0        2 
   8  chr8_55393919     ASom    A    G        0      0        2 
   8  chr8_55393919     HCab    A    G        0      0        2 
   8  chr8_55393919     HPrz    A    G        0      0        2 
   8  chr8_55393919     ZBoe    A    G        0      0        2 
   8  chr8_55393919     ZGre    A    G        1      2        2 
   8  chr8_55393919     ZHar    A    G        0      0        2 
   8  chr8_55393919   Sample    A    G        0      0        2 
   8  chr8_55394793     AAsi    C    T        0      0        2 
   8  chr8_55394793     AKia    C    T        0      0        2 
   8  chr8_55394793     AOna    C    T        0      0        2 
   8  chr8_55394793     ASom    C    T        0      0        2 
   8  chr8_55394793     HCab    C    T        0      0        2 
   8  chr8_55394793     HPrz    C    T        0      0        2 
   8  chr8_55394793     ZBoe    C    T        1      2        2 
   8  chr8_55394793     ZGre    C    T        0      0        2 
   8  chr8_55394793     ZHar    C    T      0.5      1        2 
   8  chr8_55394793   Sample    C    T        0      0        2 
   8  chr8_55395632     AAsi    A    T        0      0        2 
   8  chr8_55395632     AKia    A    T        0      0        2 
   8  chr8_55395632     AOna    A    T        0      0        2 
   8  chr8_55395632     ASom    A    T        0      0        2 
   8  chr8_55395632     HCab    A    T        1      2        2 
   8  chr8_55395632     HPrz    A    T        1      2        2 
   8  chr8_55395632     ZBoe    A    T        0      0        2 
   8  chr8_55395632     ZGre    A    T        0      0        2 
   8  chr8_55395632     ZHar    A    T        0      0        2 
   8  chr8_55395632   Sample    A    T        0      0        2 
   8  chr8_55397864     AAsi    G    A        0      0        2 
   8  chr8_55397864     AKia    G    A        0      0        2 
   8  chr8_55397864     AOna    G    A        0      0        2 
   8  chr8_55397864     ASom    G    A        0      0        2 
   8  chr8_55397864     HCab    G    A        1      2        2 
   8  chr8_55397864     HPrz    G    A        1      2        2 
   8  chr8_55397864     ZBoe    G    A        0      0        2 
   8  chr8_55397864     ZGre    G    A        0      0        2 
   8  chr8_55397864     ZHar    G    A        0      0        2 
   8  chr8_55397864   Sample    G    A        0      0        2 
   8  chr8_55406605     AAsi    A    G        0      0        2 
   8  chr8_55406605     AKia    A    G        0      0        2 
   8  chr8_55406605     AOna    A    G        0      0        2 
   8  chr8_55406605     ASom    A    G        1      2        2 
   8  chr8_55406605     HCab    A    G        0      0        2 
   8  chr8_55406605     HPrz    A    G        0      0        2 
   8  chr8_55406605     ZBoe    A    G        0      0        2 
   8  chr8_55406605     ZGre    A    G        0      0        2 
   8  chr8_55406605     ZHar    A    G        0      0        2 
   8  chr8_55406605   Sample    A    G        0      0        2 
   8  chr8_55409047     AAsi    G    A        0      0        2 
   8  chr8_55409047     AKia    G    A      0.5      1        2 
   8  chr8_55409047     AOna    G    A      0.5      1        2 
   8  chr8_55409047     ASom    G    A        0      0        2 
   8  chr8_55409047     HCab    G    A        0      0        2 
   8  chr8_55409047     HPrz    G    A        0      0        2 
   8  chr8_55409047     ZBoe    G    A        0      0        2 
   8  chr8_55409047     ZGre    G    A        0      0        2 
   8  chr8_55409047     ZHar    G    A        0      0        2 
   8  chr8_55409047   Sample    G    A        0      0        2 
   8  chr8_55414603     AAsi    A    T        0      0        2 
   8  chr8_55414603     AKia    A    T        0      0        2 
   8  chr8_55414603     AOna    A    T      0.5      1        2 
   8  chr8_55414603     ASom    A    T        0      0        2 
   8  chr8_55414603     HCab    A    T        0      0        2 
   8  chr8_55414603     HPrz    A    T        0      0        2 
   8  chr8_55414603     ZBoe    A    T        0      0        2 
   8  chr8_55414603     ZGre    A    T        0      0        2 
   8  chr8_55414603     ZHar    A    T        0      0        2 
   8  chr8_55414603   Sample    A    T        0      0        2 
   8  chr8_55415210     AAsi    G    C        0      0        2 
   8  chr8_55415210     AKia    G    C      0.5      1        2 
   8  chr8_55415210     AOna    G    C      0.5      1        2 
   8  chr8_55415210     ASom    G    C        0      0        2 
   8  chr8_55415210     HCab    G    C        0      0        2 
   8  chr8_55415210     HPrz    G    C        0      0        2 
   8  chr8_55415210     ZBoe    G    C        0      0        2 
   8  chr8_55415210     ZGre    G    C        0      0        2 
   8  chr8_55415210     ZHar    G    C        0      0        2 
   8  chr8_55415210   Sample    G    C        0      0        2 
   8  chr8_55415975     AAsi    T    C        0      0        2 
   8  chr8_55415975     AKia    T    C      0.5      1        2 
   8  chr8_55415975     AOna    T    C      0.5      1        2 
   8  chr8_55415975     ASom    T    C        0      0        2 
   8  chr8_55415975     HCab    T    C        0      0        2 
   8  chr8_55415975     HPrz    T    C        0      0        2 
   8  chr8_55415975     ZBoe    T    C        0      0        2 
   8  chr8_55415975     ZGre    T    C        0      0        2 
   8  chr8_55415975     ZHar    T    C        0      0        2 
   8  chr8_55415975   Sample    T    C        0      0        2 
   8  chr8_55418098     AAsi    A    G        0      0        2 
   8  chr8_55418098     AKia    A    G        0      0        2 
   8  chr8_55418098     AOna    A    G        0      0        2 
   8  chr8_55418098     ASom    A    G        0      0        2 
   8  chr8_55418098     HCab    A    G      0.5      1        2 
   8  chr8_55418098     HPrz    A    G        0      0        2 
   8  chr8_55418098     ZBoe    A    G        0      0        2 
   8  chr8_55418098     ZGre    A    G        0      0        2 
   8  chr8_55418098     ZHar    A    G        0      0        2 
   8  chr8_55418098   Sample    A    G        0      0        2 
   8  chr8_55424096     AAsi    G    A        0      0        2 
   8  chr8_55424096     AKia    G    A        0      0        2 
   8  chr8_55424096     AOna    G    A        0      0        2 
   8  chr8_55424096     ASom    G    A        0      0        2 
   8  chr8_55424096     HCab    G    A        0      0        2 
   8  chr8_55424096     HPrz    G    A        0      0        2 
   8  chr8_55424096     ZBoe    G    A        0      0        2 
   8  chr8_55424096     ZGre    G    A        1      2        2 
   8  chr8_55424096     ZHar    G    A        0      0        2 
   8  chr8_55424096   Sample    G    A        0      0        2 
   8  chr8_55428105     AAsi    T    C        0      0        2 
   8  chr8_55428105     AKia    T    C        0      0        2 
   8  chr8_55428105     AOna    T    C        0      0        2 
   8  chr8_55428105     ASom    T    C        0      0        2 
   8  chr8_55428105     HCab    T    C        1      2        2 
   8  chr8_55428105     HPrz    T    C        1      2        2 
   8  chr8_55428105     ZBoe    T    C        0      0        2 
   8  chr8_55428105     ZGre    T    C        0      0        2 
   8  chr8_55428105     ZHar    T    C        0      0        2 
   8  chr8_55428105   Sample    T    C        0      0        2 
   8  chr8_55431417     AAsi    G    A        0      0        2 
   8  chr8_55431417     AKia    G    A        0      0        2 
   8  chr8_55431417     AOna    G    A        0      0        2 
   8  chr8_55431417     ASom    G    A        0      0        2 
   8  chr8_55431417     HCab    G    A        1      2        2 
   8  chr8_55431417     HPrz    G    A        1      2        2 
   8  chr8_55431417     ZBoe    G    A        0      0        2 
   8  chr8_55431417     ZGre    G    A        0      0        2 
   8  chr8_55431417     ZHar    G    A        0      0        2 
   8  chr8_55431417   Sample    G    A        0      0        2 
   8  chr8_55436543     AAsi    G    A        0      0        2 
   8  chr8_55436543     AKia    G    A        0      0        2 
   8  chr8_55436543     AOna    G    A        0      0        2 
   8  chr8_55436543     ASom    G    A        0      0        2 
   8  chr8_55436543     HCab    G    A        0      0        2 
   8  chr8_55436543     HPrz    G    A        0      0        2 
   8  chr8_55436543     ZBoe    G    A      0.5      1        2 
   8  chr8_55436543     ZGre    G    A        0      0        2 
   8  chr8_55436543     ZHar    G    A        0      0        2 
   8  chr8_55436543   Sample    G    A        0      0        2 
   8  chr8_55438005     AAsi    T    C        0      0        2 
   8  chr8_55438005     AKia    T    C        0      0        2 
   8  chr8_55438005     AOna    T    C        0      0        2 
   8  chr8_55438005     ASom    T    C        0      0        2 
   8  chr8_55438005     HCab    T    C        0      0        2 
   8  chr8_55438005     HPrz    T    C        0      0        2 
   8  chr8_55438005     ZBoe    T    C        1      2        2 
   8  chr8_55438005     ZGre    T    C        1      2        2 
   8  chr8_55438005     ZHar    T    C        1      2        2 
   8  chr8_55438005   Sample    T    C        0      0        2 
   8  chr8_55440094     AAsi    A    G        0      0        2 
   8  chr8_55440094     AKia    A    G        0      0        2 
   8  chr8_55440094     AOna    A    G        0      0        2 
   8  chr8_55440094     ASom    A    G        0      0        2 
   8  chr8_55440094     HCab    A    G        1      2        2 
   8  chr8_55440094     HPrz    A    G        1      2        2 
   8  chr8_55440094     ZBoe    A    G        0      0        2 
   8  chr8_55440094     ZGre    A    G        0      0        2 
   8  chr8_55440094     ZHar    A    G        0      0        2 
   8  chr8_55440094   Sample    A    G        0      0        2 
   8  chr8_55445679     AAsi    T    C        0      0        2 
   8  chr8_55445679     AKia    T    C        0      0        2 
   8  chr8_55445679     AOna    T    C        0      0        2 
   8  chr8_55445679     ASom    T    C        0      0        2 
   8  chr8_55445679     HCab    T    C        0      0        2 
   8  chr8_55445679     HPrz    T    C        0      0        2 
   8  chr8_55445679     ZBoe    T    C        0      0        2 
   8  chr8_55445679     ZGre    T    C      0.5      1        2 
   8  chr8_55445679     ZHar    T    C        0      0        2 
   8  chr8_55445679   Sample    T    C        0      0        2 
   8  chr8_55453857     AAsi    A    G      0.5      1        2 
   8  chr8_55453857     AKia    A    G        0      0        2 
   8  chr8_55453857     AOna    A    G        0      0        2 
   8  chr8_55453857     ASom    A    G        0      0        2 
   8  chr8_55453857     HCab    A    G        0      0        2 
   8  chr8_55453857     HPrz    A    G        0      0        2 
   8  chr8_55453857     ZBoe    A    G        0      0        2 
   8  chr8_55453857     ZGre    A    G        0      0        2 
   8  chr8_55453857     ZHar    A    G        0      0        2 
   8  chr8_55453857   Sample    A    G        0      0        2 
   8  chr8_55455465     AAsi    C    T        0      0        2 
   8  chr8_55455465     AKia    C    T        0      0        2 
   8  chr8_55455465     AOna    C    T        0      0        2 
   8  chr8_55455465     ASom    C    T        0      0        2 
   8  chr8_55455465     HCab    C    T        0      0        2 
   8  chr8_55455465     HPrz    C    T        0      0        2 
   8  chr8_55455465     ZBoe    C    T        0      0        2 
   8  chr8_55455465     ZGre    C    T        1      2        2 
   8  chr8_55455465     ZHar    C    T        0      0        2 
   8  chr8_55455465   Sample    C    T        0      0        2 
   8  chr8_55459874     AAsi    G    A        0      0        2 
   8  chr8_55459874     AKia    G    A      0.5      1        2 
   8  chr8_55459874     AOna    G    A        0      0        2 
   8  chr8_55459874     ASom    G    A        0      0        2 
   8  chr8_55459874     HCab    G    A        0      0        2 
   8  chr8_55459874     HPrz    G    A        0      0        2 
   8  chr8_55459874     ZBoe    G    A        0      0        2 
   8  chr8_55459874     ZGre    G    A        0      0        2 
   8  chr8_55459874     ZHar    G    A        0      0        2 
   8  chr8_55459874   Sample    G    A        0      0        2 
   8  chr8_55465711     AAsi    G    A        0      0        2 
   8  chr8_55465711     AKia    G    A        0      0        2 
   8  chr8_55465711     AOna    G    A        0      0        2 
   8  chr8_55465711     ASom    G    A        0      0        2 
   8  chr8_55465711     HCab    G    A        1      2        2 
   8  chr8_55465711     HPrz    G    A        1      2        2 
   8  chr8_55465711     ZBoe    G    A        0      0        2 
   8  chr8_55465711     ZGre    G    A        0      0        2 
   8  chr8_55465711     ZHar    G    A        0      0        2 
   8  chr8_55465711   Sample    G    A        0      0        2 
   8  chr8_55478891     AAsi    T    C        0      0        2 
   8  chr8_55478891     AKia    T    C        0      0        2 
   8  chr8_55478891     AOna    T    C        0      0        2 
   8  chr8_55478891     ASom    T    C        1      2        2 
   8  chr8_55478891     HCab    T    C        0      0        2 
   8  chr8_55478891     HPrz    T    C        0      0        2 
   8  chr8_55478891     ZBoe    T    C        0      0        2 
   8  chr8_55478891     ZGre    T    C        0      0        2 
   8  chr8_55478891     ZHar    T    C        0      0        2 
   8  chr8_55478891   Sample    T    C        0      0        2 
   8  chr8_55482922     AAsi    G    A        0      0        2 
   8  chr8_55482922     AKia    G    A        0      0        2 
   8  chr8_55482922     AOna    G    A        0      0        2 
   8  chr8_55482922     ASom    G    A        0      0        2 
   8  chr8_55482922     HCab    G    A        0      0        2 
   8  chr8_55482922     HPrz    G    A        0      0        2 
   8  chr8_55482922     ZBoe    G    A      0.5      1        2 
   8  chr8_55482922     ZGre    G    A        0      0        2 
   8  chr8_55482922     ZHar    G    A        0      0        2 
   8  chr8_55482922   Sample    G    A        0      0        2 
   8  chr8_55488072     AAsi    G    A        0      0        2 
   8  chr8_55488072     AKia    G    A        0      0        2 
   8  chr8_55488072     AOna    G    A        0      0        2 
   8  chr8_55488072     ASom    G    A        0      0        2 
   8  chr8_55488072     HCab    G    A        1      2        2 
   8  chr8_55488072     HPrz    G    A        1      2        2 
   8  chr8_55488072     ZBoe    G    A        0      0        2 
   8  chr8_55488072     ZGre    G    A        0      0        2 
   8  chr8_55488072     ZHar    G    A        0      0        2 
   8  chr8_55488072   Sample    G    A        0      0        2 
   8  chr8_55494831     AAsi    C    T        0      0        2 
   8  chr8_55494831     AKia    C    T        0      0        2 
   8  chr8_55494831     AOna    C    T        0      0        2 
   8  chr8_55494831     ASom    C    T        0      0        2 
   8  chr8_55494831     HCab    C    T        1      2        2 
   8  chr8_55494831     HPrz    C    T        1      2        2 
   8  chr8_55494831     ZBoe    C    T        0      0        2 
   8  chr8_55494831     ZGre    C    T        0      0        2 
   8  chr8_55494831     ZHar    C    T        0      0        2 
   8  chr8_55494831   Sample    C    T        0      0        2 
   8  chr8_55496666     AAsi    C    T        0      0        2 
   8  chr8_55496666     AKia    C    T        0      0        2 
   8  chr8_55496666     AOna    C    T        0      0        2 
   8  chr8_55496666     ASom    C    T        0      0        2 
   8  chr8_55496666     HCab    C    T        0      0        2 
   8  chr8_55496666     HPrz    C    T        0      0        2 
   8  chr8_55496666     ZBoe    C    T      0.5      1        2 
   8  chr8_55496666     ZGre    C    T        0      0        2 
   8  chr8_55496666     ZHar    C    T        0      0        2 
   8  chr8_55496666   Sample    C    T        0      0        2 
   8  chr8_55497168     AAsi    A    G        1      2        2 
   8  chr8_55497168     AKia    A    G        0      0        2 
   8  chr8_55497168     AOna    A    G        0      0        2 
   8  chr8_55497168     ASom    A    G        1      2        2 
   8  chr8_55497168     HCab    A    G        0      0        2 
   8  chr8_55497168     HPrz    A    G        0      0        2 
   8  chr8_55497168     ZBoe    A    G        0      0        2 
   8  chr8_55497168     ZGre    A    G        0      0        2 
   8  chr8_55497168     ZHar    A    G        0      0        2 
   8  chr8_55497168   Sample    A    G        1      2        2 
   8  chr8_55498649     AAsi    A    G        0      0        2 
   8  chr8_55498649     AKia    A    G        0      0        2 
   8  chr8_55498649     AOna    A    G        0      0        2 
   8  chr8_55498649     ASom    A    G        0      0        2 
   8  chr8_55498649     HCab    A    G        0      0        2 
   8  chr8_55498649     HPrz    A    G        0      0        2 
   8  chr8_55498649     ZBoe    A    G        0      0        2 
   8  chr8_55498649     ZGre    A    G        1      2        2 
   8  chr8_55498649     ZHar    A    G        0      0        2 
   8  chr8_55498649   Sample    A    G        0      0        2 
   8  chr8_55499757     AAsi    G    A        1      2        2 
   8  chr8_55499757     AKia    G    A        0      0        2 
   8  chr8_55499757     AOna    G    A        0      0        2 
   8  chr8_55499757     ASom    G    A        0      0        2 
   8  chr8_55499757     HCab    G    A        0      0        2 
   8  chr8_55499757     HPrz    G    A        0      0        2 
   8  chr8_55499757     ZBoe    G    A        0      0        2 
   8  chr8_55499757     ZGre    G    A        0      0        2 
   8  chr8_55499757     ZHar    G    A        0      0        2 
   8  chr8_55499757   Sample    G    A        1      2        2 
   8  chr8_55500011     AAsi    A    C        0      0        2 
   8  chr8_55500011     AKia    A    C        0      0        2 
   8  chr8_55500011     AOna    A    C        0      0        2 
   8  chr8_55500011     ASom    A    C        1      2        2 
   8  chr8_55500011     HCab    A    C        0      0        2 
   8  chr8_55500011     HPrz    A    C        0      0        2 
   8  chr8_55500011     ZBoe    A    C        0      0        2 
   8  chr8_55500011     ZGre    A    C        0      0        2 
   8  chr8_55500011     ZHar    A    C        0      0        2 
   8  chr8_55500011   Sample    A    C        0      0        2 
   8  chr8_55506169     AAsi    T    G        0      0        2 
   8  chr8_55506169     AKia    T    G        0      0        2 
   8  chr8_55506169     AOna    T    G        0      0        2 
   8  chr8_55506169     ASom    T    G        0      0        2 
   8  chr8_55506169     HCab    T    G        0      0        2 
   8  chr8_55506169     HPrz    T    G        0      0        2 
   8  chr8_55506169     ZBoe    T    G        0      0        2 
   8  chr8_55506169     ZGre    T    G        0      0        2 
   8  chr8_55506169     ZHar    T    G      0.5      1        2 
   8  chr8_55506169   Sample    T    G        0      0        2 
   8  chr8_55516951     AAsi    G    A        0      0        2 
   8  chr8_55516951     AKia    G    A        0      0        2 
   8  chr8_55516951     AOna    G    A        0      0        2 
   8  chr8_55516951     ASom    G    A        0      0        2 
   8  chr8_55516951     HCab    G    A        0      0        2 
   8  chr8_55516951     HPrz    G    A      0.5      1        2 
   8  chr8_55516951     ZBoe    G    A        0      0        2 
   8  chr8_55516951     ZGre    G    A        0      0        2 
   8  chr8_55516951     ZHar    G    A        0      0        2 
   8  chr8_55516951   Sample    G    A        0      0        2 
   8  chr8_55522095     AAsi    C    T        0      0        2 
   8  chr8_55522095     AKia    C    T        0      0        2 
   8  chr8_55522095     AOna    C    T        0      0        2 
   8  chr8_55522095     ASom    C    T        0      0        2 
   8  chr8_55522095     HCab    C    T        1      2        2 
   8  chr8_55522095     HPrz    C    T        1      2        2 
   8  chr8_55522095     ZBoe    C    T        0      0        2 
   8  chr8_55522095     ZGre    C    T        0      0        2 
   8  chr8_55522095     ZHar    C    T        0      0        2 
   8  chr8_55522095   Sample    C    T        0      0        2 
   8  chr8_55522255     AAsi    G    T        0      0        2 
   8  chr8_55522255     AKia    G    T        0      0        2 
   8  chr8_55522255     AOna    G    T        0      0        2 
   8  chr8_55522255     ASom    G    T        0      0        2 
   8  chr8_55522255     HCab    G    T        0      0        2 
   8  chr8_55522255     HPrz    G    T        0      0        2 
   8  chr8_55522255     ZBoe    G    T        0      0        2 
   8  chr8_55522255     ZGre    G    T        0      0        2 
   8  chr8_55522255     ZHar    G    T      0.5      1        2 
   8  chr8_55522255   Sample    G    T        0      0        2 
   8  chr8_55526945     AAsi    G    A        0      0        2 
   8  chr8_55526945     AKia    G    A        0      0        2 
   8  chr8_55526945     AOna    G    A        0      0        2 
   8  chr8_55526945     ASom    G    A        0      0        2 
   8  chr8_55526945     HCab    G    A        0      0        2 
   8  chr8_55526945     HPrz    G    A        0      0        2 
   8  chr8_55526945     ZBoe    G    A        0      0        2 
   8  chr8_55526945     ZGre    G    A        0      0        2 
   8  chr8_55526945     ZHar    G    A      0.5      1        2 
   8  chr8_55526945   Sample    G    A        0      0        2 
   8  chr8_55532374     AAsi    T    C        0      0        2 
   8  chr8_55532374     AKia    T    C        0      0        2 
   8  chr8_55532374     AOna    T    C        1      2        2 
   8  chr8_55532374     ASom    T    C        0      0        2 
   8  chr8_55532374     HCab    T    C        0      0        2 
   8  chr8_55532374     HPrz    T    C        0      0        2 
   8  chr8_55532374     ZBoe    T    C        0      0        2 
   8  chr8_55532374     ZGre    T    C        0      0        2 
   8  chr8_55532374     ZHar    T    C        0      0        2 
   8  chr8_55532374   Sample    T    C        0      0        2 
   8  chr8_55535468     AAsi    C    T        0      0        2 
   8  chr8_55535468     AKia    C    T        0      0        2 
   8  chr8_55535468     AOna    C    T        0      0        2 
   8  chr8_55535468     ASom    C    T        0      0        2 
   8  chr8_55535468     HCab    C    T        0      0        2 
   8  chr8_55535468     HPrz    C    T      0.5      1        2 
   8  chr8_55535468     ZBoe    C    T        0      0        2 
   8  chr8_55535468     ZGre    C    T        0      0        2 
   8  chr8_55535468     ZHar    C    T        0      0        2 
   8  chr8_55535468   Sample    C    T        0      0        2 
   8  chr8_55536561     AAsi    A    G      0.5      1        2 
   8  chr8_55536561     AKia    A    G        0      0        2 
   8  chr8_55536561     AOna    A    G        0      0        2 
   8  chr8_55536561     ASom    A    G        0      0        2 
   8  chr8_55536561     HCab    A    G        0      0        2 
   8  chr8_55536561     HPrz    A    G        0      0        2 
   8  chr8_55536561     ZBoe    A    G        0      0        2 
   8  chr8_55536561     ZGre    A    G        0      0        2 
   8  chr8_55536561     ZHar    A    G        0      0        2 
   8  chr8_55536561   Sample    A    G        0      0        2 
   8  chr8_55536832     AAsi    C    T        0      0        2 
   8  chr8_55536832     AKia    C    T        1      2        2 
   8  chr8_55536832     AOna    C    T        1      2        2 
   8  chr8_55536832     ASom    C    T        1      2        2 
   8  chr8_55536832     HCab    C    T        0      0        2 
   8  chr8_55536832     HPrz    C    T        0      0        2 
   8  chr8_55536832     ZBoe    C    T        0      0        2 
   8  chr8_55536832     ZGre    C    T        0      0        2 
   8  chr8_55536832     ZHar    C    T        0      0        2 
   8  chr8_55536832   Sample    C    T        0      0        2 
   8  chr8_55538715     AAsi    T    C        0      0        2 
   8  chr8_55538715     AKia    T    C        0      0        2 
   8  chr8_55538715     AOna    T    C        0      0        2 
   8  chr8_55538715     ASom    T    C        0      0        2 
   8  chr8_55538715     HCab    T    C        0      0        2 
   8  chr8_55538715     HPrz    T    C        0      0        2 
   8  chr8_55538715     ZBoe    T    C      0.5      1        2 
   8  chr8_55538715     ZGre    T    C        0      0        2 
   8  chr8_55538715     ZHar    T    C        0      0        2 
   8  chr8_55538715   Sample    T    C        0      0        2 
   8  chr8_55539850     AAsi    A    G        1      2        2 
   8  chr8_55539850     AKia    A    G        1      2        2 
   8  chr8_55539850     AOna    A    G        1      2        2 
   8  chr8_55539850     ASom    A    G        1      2        2 
   8  chr8_55539850     HCab    A    G        0      0        2 
   8  chr8_55539850     HPrz    A    G        0      0        2 
   8  chr8_55539850     ZBoe    A    G        0      0        2 
   8  chr8_55539850     ZGre    A    G        0      0        2 
   8  chr8_55539850     ZHar    A    G        0      0        2 
   8  chr8_55539850   Sample    A    G        1      2        2 
   8  chr8_55540934     AAsi    A    G        0      0        2 
   8  chr8_55540934     AKia    A    G        0      0        2 
   8  chr8_55540934     AOna    A    G        0      0        2 
   8  chr8_55540934     ASom    A    G        0      0        2 
   8  chr8_55540934     HCab    A    G        1      2        2 
   8  chr8_55540934     HPrz    A    G        1      2        2 
   8  chr8_55540934     ZBoe    A    G        0      0        2 
   8  chr8_55540934     ZGre    A    G        0      0        2 
   8  chr8_55540934     ZHar    A    G        0      0        2 
   8  chr8_55540934   Sample    A    G        0      0        2 
   8  chr8_55542547     AAsi    A    G        0      0        2 
   8  chr8_55542547     AKia    A    G        0      0        2 
   8  chr8_55542547     AOna    A    G      0.5      1        2 
   8  chr8_55542547     ASom    A    G        0      0        2 
   8  chr8_55542547     HCab    A    G        0      0        2 
   8  chr8_55542547     HPrz    A    G        0      0        2 
   8  chr8_55542547     ZBoe    A    G        0      0        2 
   8  chr8_55542547     ZGre    A    G        0      0        2 
   8  chr8_55542547     ZHar    A    G        0      0        2 
   8  chr8_55542547   Sample    A    G        0      0        2 
   8  chr8_55549528     AAsi    G    A        0      0        2 
   8  chr8_55549528     AKia    G    A        0      0        2 
   8  chr8_55549528     AOna    G    A        0      0        2 
   8  chr8_55549528     ASom    G    A        0      0        2 
   8  chr8_55549528     HCab    G    A        1      2        2 
   8  chr8_55549528     HPrz    G    A        1      2        2 
   8  chr8_55549528     ZBoe    G    A        0      0        2 
   8  chr8_55549528     ZGre    G    A        0      0        2 
   8  chr8_55549528     ZHar    G    A        0      0        2 
   8  chr8_55549528   Sample    G    A        0      0        2 
   8  chr8_55550438     AAsi    A    G        0      0        2 
   8  chr8_55550438     AKia    A    G        1      2        2 
   8  chr8_55550438     AOna    A    G        1      2        2 
   8  chr8_55550438     ASom    A    G        0      0        2 
   8  chr8_55550438     HCab    A    G        0      0        2 
   8  chr8_55550438     HPrz    A    G        0      0        2 
   8  chr8_55550438     ZBoe    A    G        0      0        2 
   8  chr8_55550438     ZGre    A    G        1      2        2 
   8  chr8_55550438     ZHar    A    G        1      2        2 
   8  chr8_55550438   Sample    A    G        0      0        2 
   8  chr8_55560705     AAsi    C    T        0      0        2 
   8  chr8_55560705     AKia    C    T        0      0        2 
   8  chr8_55560705     AOna    C    T        0      0        2 
   8  chr8_55560705     ASom    C    T        0      0        2 
   8  chr8_55560705     HCab    C    T        1      2        2 
   8  chr8_55560705     HPrz    C    T        1      2        2 
   8  chr8_55560705     ZBoe    C    T        0      0        2 
   8  chr8_55560705     ZGre    C    T        0      0        2 
   8  chr8_55560705     ZHar    C    T        0      0        2 
   8  chr8_55560705   Sample    C    T        0      0        2 
   8  chr8_55572651     AAsi    C    T        0      0        2 
   8  chr8_55572651     AKia    C    T        0      0        2 
   8  chr8_55572651     AOna    C    T        0      0        2 
   8  chr8_55572651     ASom    C    T        0      0        2 
   8  chr8_55572651     HCab    C    T        0      0        2 
   8  chr8_55572651     HPrz    C    T        0      0        2 
   8  chr8_55572651     ZBoe    C    T        1      2        2 
   8  chr8_55572651     ZGre    C    T        0      0        2 
   8  chr8_55572651     ZHar    C    T        0      0        2 
   8  chr8_55572651   Sample    C    T        0      0        2 
   8  chr8_55591512     AAsi    T    C      0.5      1        2 
   8  chr8_55591512     AKia    T    C        0      0        2 
   8  chr8_55591512     AOna    T    C        0      0        2 
   8  chr8_55591512     ASom    T    C      0.5      1        2 
   8  chr8_55591512     HCab    T    C        0      0        2 
   8  chr8_55591512     HPrz    T    C        0      0        2 
   8  chr8_55591512     ZBoe    T    C        0      0        2 
   8  chr8_55591512     ZGre    T    C        0      0        2 
   8  chr8_55591512     ZHar    T    C        0      0        2 
   8  chr8_55591512   Sample    T    C        1      2        2 
   8  chr8_55607278     AAsi    G    A        0      0        2 
   8  chr8_55607278     AKia    G    A        0      0        2 
   8  chr8_55607278     AOna    G    A        0      0        2 
   8  chr8_55607278     ASom    G    A        0      0        2 
   8  chr8_55607278     HCab    G    A        1      2        2 
   8  chr8_55607278     HPrz    G    A        1      2        2 
   8  chr8_55607278     ZBoe    G    A        0      0        2 
   8  chr8_55607278     ZGre    G    A        0      0        2 
   8  chr8_55607278     ZHar    G    A        0      0        2 
   8  chr8_55607278   Sample    G    A        0      0        2 
   8  chr8_55611501     AAsi    C    T        0      0        2 
   8  chr8_55611501     AKia    C    T        0      0        2 
   8  chr8_55611501     AOna    C    T        0      0        2 
   8  chr8_55611501     ASom    C    T        0      0        2 
   8  chr8_55611501     HCab    C    T        1      2        2 
   8  chr8_55611501     HPrz    C    T        1      2        2 
   8  chr8_55611501     ZBoe    C    T        0      0        2 
   8  chr8_55611501     ZGre    C    T        0      0        2 
   8  chr8_55611501     ZHar    C    T        0      0        2 
   8  chr8_55611501   Sample    C    T        0      0        2 
   8  chr8_55614404     AAsi    G    A        0      0        2 
   8  chr8_55614404     AKia    G    A        0      0        2 
   8  chr8_55614404     AOna    G    A        0      0        2 
   8  chr8_55614404     ASom    G    A        0      0        2 
   8  chr8_55614404     HCab    G    A        0      0        2 
   8  chr8_55614404     HPrz    G    A        0      0        2 
   8  chr8_55614404     ZBoe    G    A      0.5      1        2 
   8  chr8_55614404     ZGre    G    A        0      0        2 
   8  chr8_55614404     ZHar    G    A        0      0        2 
   8  chr8_55614404   Sample    G    A        0      0        2 
   8  chr8_55617866     AAsi    T    G        0      0        2 
   8  chr8_55617866     AKia    T    G        0      0        2 
   8  chr8_55617866     AOna    T    G        0      0        2 
   8  chr8_55617866     ASom    T    G        0      0        2 
   8  chr8_55617866     HCab    T    G        1      2        2 
   8  chr8_55617866     HPrz    T    G        1      2        2 
   8  chr8_55617866     ZBoe    T    G        0      0        2 
   8  chr8_55617866     ZGre    T    G        0      0        2 
   8  chr8_55617866     ZHar    T    G        0      0        2 
   8  chr8_55617866   Sample    T    G        0      0        2 
   8  chr8_55618068     AAsi    G    A        0      0        2 
   8  chr8_55618068     AKia    G    A        0      0        2 
   8  chr8_55618068     AOna    G    A        0      0        2 
   8  chr8_55618068     ASom    G    A        0      0        2 
   8  chr8_55618068     HCab    G    A        1      2        2 
   8  chr8_55618068     HPrz    G    A        1      2        2 
   8  chr8_55618068     ZBoe    G    A        0      0        2 
   8  chr8_55618068     ZGre    G    A        0      0        2 
   8  chr8_55618068     ZHar    G    A        0      0        2 
   8  chr8_55618068   Sample    G    A        0      0        2 
   8  chr8_55628426     AAsi    T    G        0      0        2 
   8  chr8_55628426     AKia    T    G        0      0        2 
   8  chr8_55628426     AOna    T    G        0      0        2 
   8  chr8_55628426     ASom    T    G        0      0        2 
   8  chr8_55628426     HCab    T    G        0      0        2 
   8  chr8_55628426     HPrz    T    G        0      0        2 
   8  chr8_55628426     ZBoe    T    G      0.5      1        2 
   8  chr8_55628426     ZGre    T    G        0      0        2 
   8  chr8_55628426     ZHar    T    G        0      0        2 
   8  chr8_55628426   Sample    T    G        0      0        2 
   8  chr8_55629554     AAsi    G    A        0      0        2 
   8  chr8_55629554     AKia    G    A        0      0        2 
   8  chr8_55629554     AOna    G    A        0      0        2 
   8  chr8_55629554     ASom    G    A        0      0        2 
   8  chr8_55629554     HCab    G    A      0.5      1        2 
   8  chr8_55629554     HPrz    G    A      0.5      1        2 
   8  chr8_55629554     ZBoe    G    A        0      0        2 
   8  chr8_55629554     ZGre    G    A        0      0        2 
   8  chr8_55629554     ZHar    G    A        0      0        2 
   8  chr8_55629554   Sample    G    A        0      0        2 
   8  chr8_55638750     AAsi    A    G        0      0        2 
   8  chr8_55638750     AKia    A    G        0      0        2 
   8  chr8_55638750     AOna    A    G        0      0        2 
   8  chr8_55638750     ASom    A    G        0      0        2 
   8  chr8_55638750     HCab    A    G      0.5      1        2 
   8  chr8_55638750     HPrz    A    G      0.5      1        2 
   8  chr8_55638750     ZBoe    A    G        0      0        2 
   8  chr8_55638750     ZGre    A    G        0      0        2 
   8  chr8_55638750     ZHar    A    G        0      0        2 
   8  chr8_55638750   Sample    A    G        0      0        2 
   8  chr8_55642098     AAsi    C    A        0      0        2 
   8  chr8_55642098     AKia    C    A        0      0        2 
   8  chr8_55642098     AOna    C    A        0      0        2 
   8  chr8_55642098     ASom    C    A        0      0        2 
   8  chr8_55642098     HCab    C    A        1      2        2 
   8  chr8_55642098     HPrz    C    A        1      2        2 
   8  chr8_55642098     ZBoe    C    A        0      0        2 
   8  chr8_55642098     ZGre    C    A        0      0        2 
   8  chr8_55642098     ZHar    C    A        0      0        2 
   8  chr8_55642098   Sample    C    A        0      0        2 
   8  chr8_55643050     AAsi    G    A        0      0        2 
   8  chr8_55643050     AKia    G    A        0      0        2 
   8  chr8_55643050     AOna    G    A        0      0        2 
   8  chr8_55643050     ASom    G    A        0      0        2 
   8  chr8_55643050     HCab    G    A        1      2        2 
   8  chr8_55643050     HPrz    G    A        1      2        2 
   8  chr8_55643050     ZBoe    G    A        0      0        2 
   8  chr8_55643050     ZGre    G    A        0      0        2 
   8  chr8_55643050     ZHar    G    A        0      0        2 
   8  chr8_55643050   Sample    G    A        0      0        2 
   8  chr8_55645850     AAsi    A    G        0      0        2 
   8  chr8_55645850     AKia    A    G        0      0        2 
   8  chr8_55645850     AOna    A    G        0      0        2 
   8  chr8_55645850     ASom    A    G        1      2        2 
   8  chr8_55645850     HCab    A    G        0      0        2 
   8  chr8_55645850     HPrz    A    G        0      0        2 
   8  chr8_55645850     ZBoe    A    G        0      0        2 
   8  chr8_55645850     ZGre    A    G        0      0        2 
   8  chr8_55645850     ZHar    A    G        0      0        2 
   8  chr8_55645850   Sample    A    G        0      0        2 
   8  chr8_55647399     AAsi    G    T        0      0        2 
   8  chr8_55647399     AKia    G    T        0      0        2 
   8  chr8_55647399     AOna    G    T        0      0        2 
   8  chr8_55647399     ASom    G    T        0      0        2 
   8  chr8_55647399     HCab    G    T        1      2        2 
   8  chr8_55647399     HPrz    G    T        1      2        2 
   8  chr8_55647399     ZBoe    G    T        0      0        2 
   8  chr8_55647399     ZGre    G    T        0      0        2 
   8  chr8_55647399     ZHar    G    T        0      0        2 
   8  chr8_55647399   Sample    G    T        0      0        2 
   8  chr8_55657289     AAsi    T    A        0      0        2 
   8  chr8_55657289     AKia    T    A        0      0        2 
   8  chr8_55657289     AOna    T    A        0      0        2 
   8  chr8_55657289     ASom    T    A        0      0        2 
   8  chr8_55657289     HCab    T    A        0      0        2 
   8  chr8_55657289     HPrz    T    A      0.5      1        2 
   8  chr8_55657289     ZBoe    T    A        0      0        2 
   8  chr8_55657289     ZGre    T    A        0      0        2 
   8  chr8_55657289     ZHar    T    A        0      0        2 
   8  chr8_55657289   Sample    T    A        0      0        2 
   8  chr8_55670103     AAsi    A    T        0      0        2 
   8  chr8_55670103     AKia    A    T        0      0        2 
   8  chr8_55670103     AOna    A    T        0      0        2 
   8  chr8_55670103     ASom    A    T        0      0        2 
   8  chr8_55670103     HCab    A    T        0      0        2 
   8  chr8_55670103     HPrz    A    T        0      0        2 
   8  chr8_55670103     ZBoe    A    T      0.5      1        2 
   8  chr8_55670103     ZGre    A    T        0      0        2 
   8  chr8_55670103     ZHar    A    T        0      0        2 
   8  chr8_55670103   Sample    A    T        0      0        2 
   8  chr8_55679365     AAsi    A    G      0.5      1        2 
   8  chr8_55679365     AKia    A    G        0      0        2 
   8  chr8_55679365     AOna    A    G        0      0        2 
   8  chr8_55679365     ASom    A    G        0      0        2 
   8  chr8_55679365     HCab    A    G        0      0        2 
   8  chr8_55679365     HPrz    A    G        0      0        2 
   8  chr8_55679365     ZBoe    A    G        0      0        2 
   8  chr8_55679365     ZGre    A    G        0      0        2 
   8  chr8_55679365     ZHar    A    G        0      0        2 
   8  chr8_55679365   Sample    A    G        0      0        2 
   8  chr8_55679554     AAsi    A    G        0      0        2 
   8  chr8_55679554     AKia    A    G        0      0        2 
   8  chr8_55679554     AOna    A    G        0      0        2 
   8  chr8_55679554     ASom    A    G        0      0        2 
   8  chr8_55679554     HCab    A    G        1      2        2 
   8  chr8_55679554     HPrz    A    G        1      2        2 
   8  chr8_55679554     ZBoe    A    G        0      0        2 
   8  chr8_55679554     ZGre    A    G        0      0        2 
   8  chr8_55679554     ZHar    A    G        0      0        2 
   8  chr8_55679554   Sample    A    G        0      0        2 
   8  chr8_55689953     AAsi    G    C        0      0        2 
   8  chr8_55689953     AKia    G    C        0      0        2 
   8  chr8_55689953     AOna    G    C        0      0        2 
   8  chr8_55689953     ASom    G    C        0      0        2 
   8  chr8_55689953     HCab    G    C        0      0        2 
   8  chr8_55689953     HPrz    G    C        0      0        2 
   8  chr8_55689953     ZBoe    G    C        0      0        2 
   8  chr8_55689953     ZGre    G    C        0      0        2 
   8  chr8_55689953     ZHar    G    C        1      2        2 
   8  chr8_55689953   Sample    G    C        0      0        2 
   8  chr8_55690734     AAsi    A    C        0      0        2 
   8  chr8_55690734     AKia    A    C        0      0        2 
   8  chr8_55690734     AOna    A    C        0      0        2 
   8  chr8_55690734     ASom    A    C        0      0        2 
   8  chr8_55690734     HCab    A    C        1      2        2 
   8  chr8_55690734     HPrz    A    C        1      2        2 
   8  chr8_55690734     ZBoe    A    C        0      0        2 
   8  chr8_55690734     ZGre    A    C        0      0        2 
   8  chr8_55690734     ZHar    A    C        0      0        2 
   8  chr8_55690734   Sample    A    C        0      0        2 
   8  chr8_55691084     AAsi    C    T        0      0        2 
   8  chr8_55691084     AKia    C    T        0      0        2 
   8  chr8_55691084     AOna    C    T        0      0        2 
   8  chr8_55691084     ASom    C    T        0      0        2 
   8  chr8_55691084     HCab    C    T        1      2        2 
   8  chr8_55691084     HPrz    C    T        1      2        2 
   8  chr8_55691084     ZBoe    C    T        0      0        2 
   8  chr8_55691084     ZGre    C    T        0      0        2 
   8  chr8_55691084     ZHar    C    T        0      0        2 
   8  chr8_55691084   Sample    C    T        0      0        2 
   8  chr8_55695885     AAsi    T    G        0      0        2 
   8  chr8_55695885     AKia    T    G        0      0        2 
   8  chr8_55695885     AOna    T    G        0      0        2 
   8  chr8_55695885     ASom    T    G        0      0        2 
   8  chr8_55695885     HCab    T    G        0      0        2 
   8  chr8_55695885     HPrz    T    G        0      0        2 
   8  chr8_55695885     ZBoe    T    G      0.5      1        2 
   8  chr8_55695885     ZGre    T    G        0      0        2 
   8  chr8_55695885     ZHar    T    G        0      0        2 
   8  chr8_55695885   Sample    T    G        0      0        2 
   8  chr8_55696340     AAsi    A    G        1      2        2 
   8  chr8_55696340     AKia    A    G        0      0        2 
   8  chr8_55696340     AOna    A    G        0      0        2 
   8  chr8_55696340     ASom    A    G        1      2        2 
   8  chr8_55696340     HCab    A    G        0      0        2 
   8  chr8_55696340     HPrz    A    G        0      0        2 
   8  chr8_55696340     ZBoe    A    G        0      0        2 
   8  chr8_55696340     ZGre    A    G        0      0        2 
   8  chr8_55696340     ZHar    A    G        0      0        2 
   8  chr8_55696340   Sample    A    G        1      2        2 
   8  chr8_55699392     AAsi    T    C        0      0        2 
   8  chr8_55699392     AKia    T    C        0      0        2 
   8  chr8_55699392     AOna    T    C        0      0        2 
   8  chr8_55699392     ASom    T    C        0      0        2 
   8  chr8_55699392     HCab    T    C        1      2        2 
   8  chr8_55699392     HPrz    T    C        1      2        2 
   8  chr8_55699392     ZBoe    T    C        0      0        2 
   8  chr8_55699392     ZGre    T    C        0      0        2 
   8  chr8_55699392     ZHar    T    C        0      0        2 
   8  chr8_55699392   Sample    T    C        0      0        2 
   8  chr8_55701938     AAsi    A    G        0      0        2 
   8  chr8_55701938     AKia    A    G        0      0        2 
   8  chr8_55701938     AOna    A    G        0      0        2 
   8  chr8_55701938     ASom    A    G        0      0        2 
   8  chr8_55701938     HCab    A    G        1      2        2 
   8  chr8_55701938     HPrz    A    G        1      2        2 
   8  chr8_55701938     ZBoe    A    G        0      0        2 
   8  chr8_55701938     ZGre    A    G        0      0        2 
   8  chr8_55701938     ZHar    A    G        0      0        2 
   8  chr8_55701938   Sample    A    G        0      0        2 
   8  chr8_55702364     AAsi    G    T        1      2        2 
   8  chr8_55702364     AKia    G    T        0      0        2 
   8  chr8_55702364     AOna    G    T        0      0        2 
   8  chr8_55702364     ASom    G    T        0      0        2 
   8  chr8_55702364     HCab    G    T        0      0        2 
   8  chr8_55702364     HPrz    G    T        0      0        2 
   8  chr8_55702364     ZBoe    G    T        0      0        2 
   8  chr8_55702364     ZGre    G    T        0      0        2 
   8  chr8_55702364     ZHar    G    T        0      0        2 
   8  chr8_55702364   Sample    G    T        1      2        2 
   8  chr8_55709066     AAsi    G    C        0      0        2 
   8  chr8_55709066     AKia    G    C        0      0        2 
   8  chr8_55709066     AOna    G    C        0      0        2 
   8  chr8_55709066     ASom    G    C        0      0        2 
   8  chr8_55709066     HCab    G    C        0      0        2 
   8  chr8_55709066     HPrz    G    C        0      0        2 
   8  chr8_55709066     ZBoe    G    C      0.5      1        2 
   8  chr8_55709066     ZGre    G    C        0      0        2 
   8  chr8_55709066     ZHar    G    C        0      0        2 
   8  chr8_55709066   Sample    G    C        0      0        2 
   8  chr8_55715235     AAsi    G    C        0      0        2 
   8  chr8_55715235     AKia    G    C        0      0        2 
   8  chr8_55715235     AOna    G    C        0      0        2 
   8  chr8_55715235     ASom    G    C        0      0        2 
   8  chr8_55715235     HCab    G    C        1      2        2 
   8  chr8_55715235     HPrz    G    C        1      2        2 
   8  chr8_55715235     ZBoe    G    C        0      0        2 
   8  chr8_55715235     ZGre    G    C        0      0        2 
   8  chr8_55715235     ZHar    G    C        0      0        2 
   8  chr8_55715235   Sample    G    C        0      0        2 
   8  chr8_55716866     AAsi    T    C        0      0        2 
   8  chr8_55716866     AKia    T    C        0      0        2 
   8  chr8_55716866     AOna    T    C      0.5      1        2 
   8  chr8_55716866     ASom    T    C        0      0        2 
   8  chr8_55716866     HCab    T    C        0      0        2 
   8  chr8_55716866     HPrz    T    C        0      0        2 
   8  chr8_55716866     ZBoe    T    C        0      0        2 
   8  chr8_55716866     ZGre    T    C        0      0        2 
   8  chr8_55716866     ZHar    T    C        0      0        2 
   8  chr8_55716866   Sample    T    C        0      0        2 
   8  chr8_55728725     AAsi    A    G        0      0        2 
   8  chr8_55728725     AKia    A    G        0      0        2 
   8  chr8_55728725     AOna    A    G        0      0        2 
   8  chr8_55728725     ASom    A    G        0      0        2 
   8  chr8_55728725     HCab    A    G        1      2        2 
   8  chr8_55728725     HPrz    A    G        1      2        2 
   8  chr8_55728725     ZBoe    A    G        0      0        2 
   8  chr8_55728725     ZGre    A    G        0      0        2 
   8  chr8_55728725     ZHar    A    G        0      0        2 
   8  chr8_55728725   Sample    A    G        0      0        2 
   8  chr8_55730462     AAsi    C    G        0      0        2 
   8  chr8_55730462     AKia    C    G        0      0        2 
   8  chr8_55730462     AOna    C    G        0      0        2 
   8  chr8_55730462     ASom    C    G        0      0        2 
   8  chr8_55730462     HCab    C    G        0      0        2 
   8  chr8_55730462     HPrz    C    G        0      0        2 
   8  chr8_55730462     ZBoe    C    G      0.5      1        2 
   8  chr8_55730462     ZGre    C    G        0      0        2 
   8  chr8_55730462     ZHar    C    G        0      0        2 
   8  chr8_55730462   Sample    C    G        0      0        2 
   8  chr8_55730511     AAsi    T    G        0      0        2 
   8  chr8_55730511     AKia    T    G        0      0        2 
   8  chr8_55730511     AOna    T    G      0.5      1        2 
   8  chr8_55730511     ASom    T    G        0      0        2 
   8  chr8_55730511     HCab    T    G        0      0        2 
   8  chr8_55730511     HPrz    T    G        0      0        2 
   8  chr8_55730511     ZBoe    T    G        0      0        2 
   8  chr8_55730511     ZGre    T    G        0      0        2 
   8  chr8_55730511     ZHar    T    G        0      0        2 
   8  chr8_55730511   Sample    T    G        0      0        2 
   8  chr8_55734177     AAsi    A    G        0      0        2 
   8  chr8_55734177     AKia    A    G        0      0        2 
   8  chr8_55734177     AOna    A    G        0      0        2 
   8  chr8_55734177     ASom    A    G        0      0        2 
   8  chr8_55734177     HCab    A    G        1      2        2 
   8  chr8_55734177     HPrz    A    G        1      2        2 
   8  chr8_55734177     ZBoe    A    G        0      0        2 
   8  chr8_55734177     ZGre    A    G        0      0        2 
   8  chr8_55734177     ZHar    A    G        0      0        2 
   8  chr8_55734177   Sample    A    G        0      0        2 
   8  chr8_55741103     AAsi    C    T        0      0        2 
   8  chr8_55741103     AKia    C    T        0      0        2 
   8  chr8_55741103     AOna    C    T      0.5      1        2 
   8  chr8_55741103     ASom    C    T        0      0        2 
   8  chr8_55741103     HCab    C    T        0      0        2 
   8  chr8_55741103     HPrz    C    T        0      0        2 
   8  chr8_55741103     ZBoe    C    T        0      0        2 
   8  chr8_55741103     ZGre    C    T        0      0        2 
   8  chr8_55741103     ZHar    C    T        0      0        2 
   8  chr8_55741103   Sample    C    T        0      0        2 
   8  chr8_55741683     AAsi    T    C        0      0        2 
   8  chr8_55741683     AKia    T    C        0      0        2 
   8  chr8_55741683     AOna    T    C        0      0        2 
   8  chr8_55741683     ASom    T    C        0      0        2 
   8  chr8_55741683     HCab    T    C        1      2        2 
   8  chr8_55741683     HPrz    T    C        1      2        2 
   8  chr8_55741683     ZBoe    T    C      0.5      1        2 
   8  chr8_55741683     ZGre    T    C        0      0        2 
   8  chr8_55741683     ZHar    T    C        0      0        2 
   8  chr8_55741683   Sample    T    C        0      0        2 
   8  chr8_55745556     AAsi    A    G        0      0        2 
   8  chr8_55745556     AKia    A    G        0      0        2 
   8  chr8_55745556     AOna    A    G        0      0        2 
   8  chr8_55745556     ASom    A    G        0      0        2 
   8  chr8_55745556     HCab    A    G        0      0        2 
   8  chr8_55745556     HPrz    A    G        0      0        2 
   8  chr8_55745556     ZBoe    A    G      0.5      1        2 
   8  chr8_55745556     ZGre    A    G        0      0        2 
   8  chr8_55745556     ZHar    A    G        0      0        2 
   8  chr8_55745556   Sample    A    G        0      0        2 
   8  chr8_55747633     AAsi    G    A        0      0        2 
   8  chr8_55747633     AKia    G    A        0      0        2 
   8  chr8_55747633     AOna    G    A      0.5      1        2 
   8  chr8_55747633     ASom    G    A        0      0        2 
   8  chr8_55747633     HCab    G    A        0      0        2 
   8  chr8_55747633     HPrz    G    A        0      0        2 
   8  chr8_55747633     ZBoe    G    A        0      0        2 
   8  chr8_55747633     ZGre    G    A        0      0        2 
   8  chr8_55747633     ZHar    G    A        0      0        2 
   8  chr8_55747633   Sample    G    A        0      0        2 
   8  chr8_55753696     AAsi    T    C        0      0        2 
   8  chr8_55753696     AKia    T    C        0      0        2 
   8  chr8_55753696     AOna    T    C        0      0        2 
   8  chr8_55753696     ASom    T    C        0      0        2 
   8  chr8_55753696     HCab    T    C        0      0        2 
   8  chr8_55753696     HPrz    T    C        0      0        2 
   8  chr8_55753696     ZBoe    T    C      0.5      1        2 
   8  chr8_55753696     ZGre    T    C        0      0        2 
   8  chr8_55753696     ZHar    T    C        0      0        2 
   8  chr8_55753696   Sample    T    C        0      0        2 
   8  chr8_55766726     AAsi    C    A        0      0        2 
   8  chr8_55766726     AKia    C    A        0      0        2 
   8  chr8_55766726     AOna    C    A        0      0        2 
   8  chr8_55766726     ASom    C    A      0.5      1        2 
   8  chr8_55766726     HCab    C    A        0      0        2 
   8  chr8_55766726     HPrz    C    A        0      0        2 
   8  chr8_55766726     ZBoe    C    A        0      0        2 
   8  chr8_55766726     ZGre    C    A        0      0        2 
   8  chr8_55766726     ZHar    C    A        0      0        2 
   8  chr8_55766726   Sample    C    A        0      0        2 
   8  chr8_55771420     AAsi    C    T        1      2        2 
   8  chr8_55771420     AKia    C    T        1      2        2 
   8  chr8_55771420     AOna    C    T        1      2        2 
   8  chr8_55771420     ASom    C    T        1      2        2 
   8  chr8_55771420     HCab    C    T        0      0        2 
   8  chr8_55771420     HPrz    C    T        0      0        2 
   8  chr8_55771420     ZBoe    C    T        0      0        2 
   8  chr8_55771420     ZGre    C    T        0      0        2 
   8  chr8_55771420     ZHar    C    T        0      0        2 
   8  chr8_55771420   Sample    C    T        1      2        2 
   8  chr8_55778917     AAsi    T    C        0      0        2 
   8  chr8_55778917     AKia    T    C        0      0        2 
   8  chr8_55778917     AOna    T    C        0      0        2 
   8  chr8_55778917     ASom    T    C        0      0        2 
   8  chr8_55778917     HCab    T    C        0      0        2 
   8  chr8_55778917     HPrz    T    C        0      0        2 
   8  chr8_55778917     ZBoe    T    C        0      0        2 
   8  chr8_55778917     ZGre    T    C        0      0        2 
   8  chr8_55778917     ZHar    T    C        1      2        2 
   8  chr8_55778917   Sample    T    C        0      0        2 
   8  chr8_55779125     AAsi    T    C        1      2        2 
   8  chr8_55779125     AKia    T    C        0      0        2 
   8  chr8_55779125     AOna    T    C        0      0        2 
   8  chr8_55779125     ASom    T    C        1      2        2 
   8  chr8_55779125     HCab    T    C        0      0        2 
   8  chr8_55779125     HPrz    T    C        0      0        2 
   8  chr8_55779125     ZBoe    T    C        0      0        2 
   8  chr8_55779125     ZGre    T    C        0      0        2 
   8  chr8_55779125     ZHar    T    C        0      0        2 
   8  chr8_55779125   Sample    T    C        1      2        2 
   8  chr8_55783131     AAsi    C    G        0      0        2 
   8  chr8_55783131     AKia    C    G        0      0        2 
   8  chr8_55783131     AOna    C    G        0      0        2 
   8  chr8_55783131     ASom    C    G        0      0        2 
   8  chr8_55783131     HCab    C    G        0      0        2 
   8  chr8_55783131     HPrz    C    G        0      0        2 
   8  chr8_55783131     ZBoe    C    G      0.5      1        2 
   8  chr8_55783131     ZGre    C    G        0      0        2 
   8  chr8_55783131     ZHar    C    G        0      0        2 
   8  chr8_55783131   Sample    C    G        0      0        2 
   8  chr8_55789422     AAsi    A    G        0      0        2 
   8  chr8_55789422     AKia    A    G        0      0        2 
   8  chr8_55789422     AOna    A    G        0      0        2 
   8  chr8_55789422     ASom    A    G      0.5      1        2 
   8  chr8_55789422     HCab    A    G        0      0        2 
   8  chr8_55789422     HPrz    A    G        0      0        2 
   8  chr8_55789422     ZBoe    A    G        0      0        2 
   8  chr8_55789422     ZGre    A    G        0      0        2 
   8  chr8_55789422     ZHar    A    G        0      0        2 
   8  chr8_55789422   Sample    A    G        0      0        2 
   8  chr8_55790081     AAsi    A    T        0      0        2 
   8  chr8_55790081     AKia    A    T        0      0        2 
   8  chr8_55790081     AOna    A    T        0      0        2 
   8  chr8_55790081     ASom    A    T        0      0        2 
   8  chr8_55790081     HCab    A    T        0      0        2 
   8  chr8_55790081     HPrz    A    T        0      0        2 
   8  chr8_55790081     ZBoe    A    T        0      0        2 
   8  chr8_55790081     ZGre    A    T      0.5      1        2 
   8  chr8_55790081     ZHar    A    T        0      0        2 
   8  chr8_55790081   Sample    A    T        0      0        2 
   8  chr8_55795581     AAsi    A    G        0      0        2 
   8  chr8_55795581     AKia    A    G        0      0        2 
   8  chr8_55795581     AOna    A    G        0      0        2 
   8  chr8_55795581     ASom    A    G        0      0        2 
   8  chr8_55795581     HCab    A    G        0      0        2 
   8  chr8_55795581     HPrz    A    G        0      0        2 
   8  chr8_55795581     ZBoe    A    G        0      0        2 
   8  chr8_55795581     ZGre    A    G        1      2        2 
   8  chr8_55795581     ZHar    A    G        0      0        2 
   8  chr8_55795581   Sample    A    G        0      0        2 
   8  chr8_55799818     AAsi    A    C        1      2        2 
   8  chr8_55799818     AKia    A    C        0      0        2 
   8  chr8_55799818     AOna    A    C        0      0        2 
   8  chr8_55799818     ASom    A    C        1      2        2 
   8  chr8_55799818     HCab    A    C        1      2        2 
   8  chr8_55799818     HPrz    A    C        1      2        2 
   8  chr8_55799818     ZBoe    A    C        0      0        2 
   8  chr8_55799818     ZGre    A    C        0      0        2 
   8  chr8_55799818     ZHar    A    C        0      0        2 
   8  chr8_55799818   Sample    A    C        1      2        2 
   8  chr8_55802071     AAsi    T    C        0      0        2 
   8  chr8_55802071     AKia    T    C        0      0        2 
   8  chr8_55802071     AOna    T    C        0      0        2 
   8  chr8_55802071     ASom    T    C        0      0        2 
   8  chr8_55802071     HCab    T    C        1      2        2 
   8  chr8_55802071     HPrz    T    C        1      2        2 
   8  chr8_55802071     ZBoe    T    C        0      0        2 
   8  chr8_55802071     ZGre    T    C        0      0        2 
   8  chr8_55802071     ZHar    T    C        0      0        2 
   8  chr8_55802071   Sample    T    C        0      0        2 
   8  chr8_55804094     AAsi    T    C        0      0        2 
   8  chr8_55804094     AKia    T    C        0      0        2 
   8  chr8_55804094     AOna    T    C        0      0        2 
   8  chr8_55804094     ASom    T    C        0      0        2 
   8  chr8_55804094     HCab    T    C      0.5      1        2 
   8  chr8_55804094     HPrz    T    C      0.5      1        2 
   8  chr8_55804094     ZBoe    T    C        0      0        2 
   8  chr8_55804094     ZGre    T    C        0      0        2 
   8  chr8_55804094     ZHar    T    C        0      0        2 
   8  chr8_55804094   Sample    T    C        0      0        2 
   8  chr8_55806969     AAsi    C    T        0      0        2 
   8  chr8_55806969     AKia    C    T        0      0        2 
   8  chr8_55806969     AOna    C    T        0      0        2 
   8  chr8_55806969     ASom    C    T        0      0        2 
   8  chr8_55806969     HCab    C    T        0      0        2 
   8  chr8_55806969     HPrz    C    T        0      0        2 
   8  chr8_55806969     ZBoe    C    T        1      2        2 
   8  chr8_55806969     ZGre    C    T        0      0        2 
   8  chr8_55806969     ZHar    C    T        0      0        2 
   8  chr8_55806969   Sample    C    T        0      0        2 
   8  chr8_55815998     AAsi    G    C        0      0        2 
   8  chr8_55815998     AKia    G    C        0      0        2 
   8  chr8_55815998     AOna    G    C        0      0        2 
   8  chr8_55815998     ASom    G    C        0      0        2 
   8  chr8_55815998     HCab    G    C        1      2        2 
   8  chr8_55815998     HPrz    G    C        1      2        2 
   8  chr8_55815998     ZBoe    G    C        0      0        2 
   8  chr8_55815998     ZGre    G    C        0      0        2 
   8  chr8_55815998     ZHar    G    C        0      0        2 
   8  chr8_55815998   Sample    G    C        0      0        2 
   8  chr8_55820876     AAsi    A    G        0      0        2 
   8  chr8_55820876     AKia    A    G        0      0        2 
   8  chr8_55820876     AOna    A    G        0      0        2 
   8  chr8_55820876     ASom    A    G        0      0        2 
   8  chr8_55820876     HCab    A    G        0      0        2 
   8  chr8_55820876     HPrz    A    G        0      0        2 
   8  chr8_55820876     ZBoe    A    G        0      0        2 
   8  chr8_55820876     ZGre    A    G        0      0        2 
   8  chr8_55820876     ZHar    A    G        1      2        2 
   8  chr8_55820876   Sample    A    G        0      0        2 
   8  chr8_55827448     AAsi    A    G        0      0        2 
   8  chr8_55827448     AKia    A    G        0      0        2 
   8  chr8_55827448     AOna    A    G        0      0        2 
   8  chr8_55827448     ASom    A    G        0      0        2 
   8  chr8_55827448     HCab    A    G        0      0        2 
   8  chr8_55827448     HPrz    A    G        0      0        2 
   8  chr8_55827448     ZBoe    A    G        0      0        2 
   8  chr8_55827448     ZGre    A    G      0.5      1        2 
   8  chr8_55827448     ZHar    A    G        0      0        2 
   8  chr8_55827448   Sample    A    G        0      0        2 
   8  chr8_55836921     AAsi    T    C        0      0        2 
   8  chr8_55836921     AKia    T    C        0      0        2 
   8  chr8_55836921     AOna    T    C        0      0        2 
   8  chr8_55836921     ASom    T    C        0      0        2 
   8  chr8_55836921     HCab    T    C        0      0        2 
   8  chr8_55836921     HPrz    T    C        0      0        2 
   8  chr8_55836921     ZBoe    T    C      0.5      1        2 
   8  chr8_55836921     ZGre    T    C        0      0        2 
   8  chr8_55836921     ZHar    T    C        0      0        2 
   8  chr8_55836921   Sample    T    C        0      0        2 
   8  chr8_55840127     AAsi    T    A        0      0        2 
   8  chr8_55840127     AKia    T    A        0      0        2 
   8  chr8_55840127     AOna    T    A        0      0        2 
   8  chr8_55840127     ASom    T    A        0      0        2 
   8  chr8_55840127     HCab    T    A        0      0        2 
   8  chr8_55840127     HPrz    T    A        0      0        2 
   8  chr8_55840127     ZBoe    T    A        0      0        2 
   8  chr8_55840127     ZGre    T    A        0      0        2 
   8  chr8_55840127     ZHar    T    A      0.5      1        2 
   8  chr8_55840127   Sample    T    A        0      0        2 
   8  chr8_55840735     AAsi    C    T        0      0        2 
   8  chr8_55840735     AKia    C    T        0      0        2 
   8  chr8_55840735     AOna    C    T      0.5      1        2 
   8  chr8_55840735     ASom    C    T        0      0        2 
   8  chr8_55840735     HCab    C    T        0      0        2 
   8  chr8_55840735     HPrz    C    T        0      0        2 
   8  chr8_55840735     ZBoe    C    T        0      0        2 
   8  chr8_55840735     ZGre    C    T        0      0        2 
   8  chr8_55840735     ZHar    C    T        0      0        2 
   8  chr8_55840735   Sample    C    T        0      0        2 
   8  chr8_55844732     AAsi    G    A        0      0        2 
   8  chr8_55844732     AKia    G    A        0      0        2 
   8  chr8_55844732     AOna    G    A        0      0        2 
   8  chr8_55844732     ASom    G    A        0      0        2 
   8  chr8_55844732     HCab    G    A      0.5      1        2 
   8  chr8_55844732     HPrz    G    A      0.5      1        2 
   8  chr8_55844732     ZBoe    G    A        0      0        2 
   8  chr8_55844732     ZGre    G    A        0      0        2 
   8  chr8_55844732     ZHar    G    A        0      0        2 
   8  chr8_55844732   Sample    G    A        0      0        2 
   8  chr8_55849566     AAsi    G    C        0      0        2 
   8  chr8_55849566     AKia    G    C        0      0        2 
   8  chr8_55849566     AOna    G    C      0.5      1        2 
   8  chr8_55849566     ASom    G    C        0      0        2 
   8  chr8_55849566     HCab    G    C        0      0        2 
   8  chr8_55849566     HPrz    G    C        0      0        2 
   8  chr8_55849566     ZBoe    G    C        0      0        2 
   8  chr8_55849566     ZGre    G    C        0      0        2 
   8  chr8_55849566     ZHar    G    C        0      0        2 
   8  chr8_55849566   Sample    G    C        0      0        2 
   8  chr8_55849791     AAsi    A    T        0      0        2 
   8  chr8_55849791     AKia    A    T        0      0        2 
   8  chr8_55849791     AOna    A    T        0      0        2 
   8  chr8_55849791     ASom    A    T        0      0        2 
   8  chr8_55849791     HCab    A    T        0      0        2 
   8  chr8_55849791     HPrz    A    T        0      0        2 
   8  chr8_55849791     ZBoe    A    T        1      2        2 
   8  chr8_55849791     ZGre    A    T        0      0        2 
   8  chr8_55849791     ZHar    A    T        1      2        2 
   8  chr8_55849791   Sample    A    T        0      0        2 
   8  chr8_55851071     AAsi    A    G        1      2        2 
   8  chr8_55851071     AKia    A    G        0      0        2 
   8  chr8_55851071     AOna    A    G        0      0        2 
   8  chr8_55851071     ASom    A    G        0      0        2 
   8  chr8_55851071     HCab    A    G        0      0        2 
   8  chr8_55851071     HPrz    A    G        0      0        2 
   8  chr8_55851071     ZBoe    A    G        0      0        2 
   8  chr8_55851071     ZGre    A    G        0      0        2 
   8  chr8_55851071     ZHar    A    G        0      0        2 
   8  chr8_55851071   Sample    A    G        1      2        2 
   8  chr8_55855773     AAsi    G    A        1      2        2 
   8  chr8_55855773     AKia    G    A        0      0        2 
   8  chr8_55855773     AOna    G    A        0      0        2 
   8  chr8_55855773     ASom    G    A        1      2        2 
   8  chr8_55855773     HCab    G    A        0      0        2 
   8  chr8_55855773     HPrz    G    A        0      0        2 
   8  chr8_55855773     ZBoe    G    A        0      0        2 
   8  chr8_55855773     ZGre    G    A        0      0        2 
   8  chr8_55855773     ZHar    G    A        0      0        2 
   8  chr8_55855773   Sample    G    A        1      2        2 
   8  chr8_55857600     AAsi    G    T        0      0        2 
   8  chr8_55857600     AKia    G    T        0      0        2 
   8  chr8_55857600     AOna    G    T        0      0        2 
   8  chr8_55857600     ASom    G    T        0      0        2 
   8  chr8_55857600     HCab    G    T        0      0        2 
   8  chr8_55857600     HPrz    G    T        0      0        2 
   8  chr8_55857600     ZBoe    G    T        1      2        2 
   8  chr8_55857600     ZGre    G    T        0      0        2 
   8  chr8_55857600     ZHar    G    T        0      0        2 
   8  chr8_55857600   Sample    G    T        0      0        2 
   8  chr8_55867037     AAsi    G    C        0      0        2 
   8  chr8_55867037     AKia    G    C        0      0        2 
   8  chr8_55867037     AOna    G    C      0.5      1        2 
   8  chr8_55867037     ASom    G    C        0      0        2 
   8  chr8_55867037     HCab    G    C        0      0        2 
   8  chr8_55867037     HPrz    G    C        0      0        2 
   8  chr8_55867037     ZBoe    G    C        0      0        2 
   8  chr8_55867037     ZGre    G    C        0      0        2 
   8  chr8_55867037     ZHar    G    C        0      0        2 
   8  chr8_55867037   Sample    G    C        0      0        2 
   8  chr8_55876920     AAsi    C    G        0      0        2 
   8  chr8_55876920     AKia    C    G        0      0        2 
   8  chr8_55876920     AOna    C    G        0      0        2 
   8  chr8_55876920     ASom    C    G        0      0        2 
   8  chr8_55876920     HCab    C    G        0      0        2 
   8  chr8_55876920     HPrz    C    G        0      0        2 
   8  chr8_55876920     ZBoe    C    G        0      0        2 
   8  chr8_55876920     ZGre    C    G        0      0        2 
   8  chr8_55876920     ZHar    C    G        1      2        2 
   8  chr8_55876920   Sample    C    G        0      0        2 
   8  chr8_55883320     AAsi    C    T        0      0        2 
   8  chr8_55883320     AKia    C    T        0      0        2 
   8  chr8_55883320     AOna    C    T        0      0        2 
   8  chr8_55883320     ASom    C    T        0      0        2 
   8  chr8_55883320     HCab    C    T        1      2        2 
   8  chr8_55883320     HPrz    C    T        1      2        2 
   8  chr8_55883320     ZBoe    C    T        0      0        2 
   8  chr8_55883320     ZGre    C    T        0      0        2 
   8  chr8_55883320     ZHar    C    T        0      0        2 
   8  chr8_55883320   Sample    C    T        0      0        2 
   8  chr8_55900798     AAsi    T    C        0      0        2 
   8  chr8_55900798     AKia    T    C        0      0        2 
   8  chr8_55900798     AOna    T    C        0      0        2 
   8  chr8_55900798     ASom    T    C        0      0        2 
   8  chr8_55900798     HCab    T    C        0      0        2 
   8  chr8_55900798     HPrz    T    C        0      0        2 
   8  chr8_55900798     ZBoe    T    C      0.5      1        2 
   8  chr8_55900798     ZGre    T    C        0      0        2 
   8  chr8_55900798     ZHar    T    C        0      0        2 
   8  chr8_55900798   Sample    T    C        0      0        2 
   8  chr8_55902700     AAsi    A    C        0      0        2 
   8  chr8_55902700     AKia    A    C      0.5      1        2 
   8  chr8_55902700     AOna    A    C        0      0        2 
   8  chr8_55902700     ASom    A    C        0      0        2 
   8  chr8_55902700     HCab    A    C        0      0        2 
   8  chr8_55902700     HPrz    A    C        0      0        2 
   8  chr8_55902700     ZBoe    A    C        0      0        2 
   8  chr8_55902700     ZGre    A    C        0      0        2 
   8  chr8_55902700     ZHar    A    C        0      0        2 
   8  chr8_55902700   Sample    A    C        0      0        2 
   8  chr8_55904837     AAsi    G    A        0      0        2 
   8  chr8_55904837     AKia    G    A        0      0        2 
   8  chr8_55904837     AOna    G    A        0      0        2 
   8  chr8_55904837     ASom    G    A        0      0        2 
   8  chr8_55904837     HCab    G    A        0      0        2 
   8  chr8_55904837     HPrz    G    A        0      0        2 
   8  chr8_55904837     ZBoe    G    A      0.5      1        2 
   8  chr8_55904837     ZGre    G    A        0      0        2 
   8  chr8_55904837     ZHar    G    A        0      0        2 
   8  chr8_55904837   Sample    G    A        0      0        2 
   8  chr8_55905226     AAsi    T    C        0      0        2 
   8  chr8_55905226     AKia    T    C        0      0        2 
   8  chr8_55905226     AOna    T    C        0      0        2 
   8  chr8_55905226     ASom    T    C        0      0        2 
   8  chr8_55905226     HCab    T    C        0      0        2 
   8  chr8_55905226     HPrz    T    C        0      0        2 
   8  chr8_55905226     ZBoe    T    C        0      0        2 
   8  chr8_55905226     ZGre    T    C        0      0        2 
   8  chr8_55905226     ZHar    T    C        1      2        2 
   8  chr8_55905226   Sample    T    C        0      0        2 
   8  chr8_55909241     AAsi    G    A        0      0        2 
   8  chr8_55909241     AKia    G    A      0.5      1        2 
   8  chr8_55909241     AOna    G    A        0      0        2 
   8  chr8_55909241     ASom    G    A        0      0        2 
   8  chr8_55909241     HCab    G    A        0      0        2 
   8  chr8_55909241     HPrz    G    A        0      0        2 
   8  chr8_55909241     ZBoe    G    A        0      0        2 
   8  chr8_55909241     ZGre    G    A        0      0        2 
   8  chr8_55909241     ZHar    G    A        0      0        2 
   8  chr8_55909241   Sample    G    A        0      0        2 
   8  chr8_55911149     AAsi    G    T        0      0        2 
   8  chr8_55911149     AKia    G    T        0      0        2 
   8  chr8_55911149     AOna    G    T        0      0        2 
   8  chr8_55911149     ASom    G    T        0      0        2 
   8  chr8_55911149     HCab    G    T        0      0        2 
   8  chr8_55911149     HPrz    G    T        0      0        2 
   8  chr8_55911149     ZBoe    G    T        1      2        2 
   8  chr8_55911149     ZGre    G    T        1      2        2 
   8  chr8_55911149     ZHar    G    T        1      2        2 
   8  chr8_55911149   Sample    G    T        0      0        2 
   8  chr8_55912241     AAsi    C    T        0      0        2 
   8  chr8_55912241     AKia    C    T        0      0        2 
   8  chr8_55912241     AOna    C    T        0      0        2 
   8  chr8_55912241     ASom    C    T        0      0        2 
   8  chr8_55912241     HCab    C    T        0      0        2 
   8  chr8_55912241     HPrz    C    T        0      0        2 
   8  chr8_55912241     ZBoe    C    T      0.5      1        2 
   8  chr8_55912241     ZGre    C    T        1      2        2 
   8  chr8_55912241     ZHar    C    T        0      0        2 
   8  chr8_55912241   Sample    C    T        0      0        2 
   8  chr8_55920671     AAsi    A    T        0      0        2 
   8  chr8_55920671     AKia    A    T        0      0        2 
   8  chr8_55920671     AOna    A    T        0      0        2 
   8  chr8_55920671     ASom    A    T        0      0        2 
   8  chr8_55920671     HCab    A    T        1      2        2 
   8  chr8_55920671     HPrz    A    T        1      2        2 
   8  chr8_55920671     ZBoe    A    T        0      0        2 
   8  chr8_55920671     ZGre    A    T        0      0        2 
   8  chr8_55920671     ZHar    A    T        0      0        2 
   8  chr8_55920671   Sample    A    T        0      0        2 
   8  chr8_55920751     AAsi    T    A        0      0        2 
   8  chr8_55920751     AKia    T    A        0      0        2 
   8  chr8_55920751     AOna    T    A        0      0        2 
   8  chr8_55920751     ASom    T    A        0      0        2 
   8  chr8_55920751     HCab    T    A        0      0        2 
   8  chr8_55920751     HPrz    T    A        0      0        2 
   8  chr8_55920751     ZBoe    T    A      0.5      1        2 
   8  chr8_55920751     ZGre    T    A        0      0        2 
   8  chr8_55920751     ZHar    T    A        0      0        2 
   8  chr8_55920751   Sample    T    A        0      0        2 
   8  chr8_55922801     AAsi    T    C        1      2        2 
   8  chr8_55922801     AKia    T    C        0      0        2 
   8  chr8_55922801     AOna    T    C        0      0        2 
   8  chr8_55922801     ASom    T    C        1      2        2 
   8  chr8_55922801     HCab    T    C        0      0        2 
   8  chr8_55922801     HPrz    T    C        0      0        2 
   8  chr8_55922801     ZBoe    T    C        0      0        2 
   8  chr8_55922801     ZGre    T    C        0      0        2 
   8  chr8_55922801     ZHar    T    C        0      0        2 
   8  chr8_55922801   Sample    T    C        1      2        2 
   8  chr8_55928453     AAsi    G    T        0      0        2 
   8  chr8_55928453     AKia    G    T        0      0        2 
   8  chr8_55928453     AOna    G    T        0      0        2 
   8  chr8_55928453     ASom    G    T        0      0        2 
   8  chr8_55928453     HCab    G    T        0      0        2 
   8  chr8_55928453     HPrz    G    T        0      0        2 
   8  chr8_55928453     ZBoe    G    T      0.5      1        2 
   8  chr8_55928453     ZGre    G    T        0      0        2 
   8  chr8_55928453     ZHar    G    T        0      0        2 
   8  chr8_55928453   Sample    G    T        0      0        2 
   8  chr8_55933222     AAsi    A    G        1      2        2 
   8  chr8_55933222     AKia    A    G        0      0        2 
   8  chr8_55933222     AOna    A    G        0      0        2 
   8  chr8_55933222     ASom    A    G        1      2        2 
   8  chr8_55933222     HCab    A    G        0      0        2 
   8  chr8_55933222     HPrz    A    G        0      0        2 
   8  chr8_55933222     ZBoe    A    G        0      0        2 
   8  chr8_55933222     ZGre    A    G        0      0        2 
   8  chr8_55933222     ZHar    A    G        0      0        2 
   8  chr8_55933222   Sample    A    G        1      2        2 
   8  chr8_55961045     AAsi    G    A        0      0        2 
   8  chr8_55961045     AKia    G    A        0      0        2 
   8  chr8_55961045     AOna    G    A        0      0        2 
   8  chr8_55961045     ASom    G    A        0      0        2 
   8  chr8_55961045     HCab    G    A      0.5      1        2 
   8  chr8_55961045     HPrz    G    A      0.5      1        2 
   8  chr8_55961045     ZBoe    G    A        0      0        2 
   8  chr8_55961045     ZGre    G    A        0      0        2 
   8  chr8_55961045     ZHar    G    A        0      0        2 
   8  chr8_55961045   Sample    G    A        0      0        2 
   8  chr8_55963924     AAsi    T    C        0      0        2 
   8  chr8_55963924     AKia    T    C      0.5      1        2 
   8  chr8_55963924     AOna    T    C        0      0        2 
   8  chr8_55963924     ASom    T    C        0      0        2 
   8  chr8_55963924     HCab    T    C        1      2        2 
   8  chr8_55963924     HPrz    T    C        1      2        2 
   8  chr8_55963924     ZBoe    T    C        0      0        2 
   8  chr8_55963924     ZGre    T    C        0      0        2 
   8  chr8_55963924     ZHar    T    C        0      0        2 
   8  chr8_55963924   Sample    T    C        0      0        2 
   8  chr8_55971494     AAsi    T    A        0      0        2 
   8  chr8_55971494     AKia    T    A        0      0        2 
   8  chr8_55971494     AOna    T    A        0      0        2 
   8  chr8_55971494     ASom    T    A        0      0        2 
   8  chr8_55971494     HCab    T    A        1      2        2 
   8  chr8_55971494     HPrz    T    A        1      2        2 
   8  chr8_55971494     ZBoe    T    A        0      0        2 
   8  chr8_55971494     ZGre    T    A        0      0        2 
   8  chr8_55971494     ZHar    T    A        0      0        2 
   8  chr8_55971494   Sample    T    A        0      0        2 
   8  chr8_55972720     AAsi    C    G        0      0        2 
   8  chr8_55972720     AKia    C    G        0      0        2 
   8  chr8_55972720     AOna    C    G        0      0        2 
   8  chr8_55972720     ASom    C    G        0      0        2 
   8  chr8_55972720     HCab    C    G        0      0        2 
   8  chr8_55972720     HPrz    C    G        0      0        2 
   8  chr8_55972720     ZBoe    C    G        0      0        2 
   8  chr8_55972720     ZGre    C    G        0      0        2 
   8  chr8_55972720     ZHar    C    G        1      2        2 
   8  chr8_55972720   Sample    C    G        0      0        2 
   8  chr8_55979217     AAsi    C    T        0      0        2 
   8  chr8_55979217     AKia    C    T        0      0        2 
   8  chr8_55979217     AOna    C    T        0      0        2 
   8  chr8_55979217     ASom    C    T        0      0        2 
   8  chr8_55979217     HCab    C    T        0      0        2 
   8  chr8_55979217     HPrz    C    T        0      0        2 
   8  chr8_55979217     ZBoe    C    T        0      0        2 
   8  chr8_55979217     ZGre    C    T        0      0        2 
   8  chr8_55979217     ZHar    C    T        1      2        2 
   8  chr8_55979217   Sample    C    T        0      0        2 
   8  chr8_55981317     AAsi    T    C        0      0        2 
   8  chr8_55981317     AKia    T    C        0      0        2 
   8  chr8_55981317     AOna    T    C        0      0        2 
   8  chr8_55981317     ASom    T    C        0      0        2 
   8  chr8_55981317     HCab    T    C        1      2        2 
   8  chr8_55981317     HPrz    T    C        1      2        2 
   8  chr8_55981317     ZBoe    T    C        0      0        2 
   8  chr8_55981317     ZGre    T    C        0      0        2 
   8  chr8_55981317     ZHar    T    C        0      0        2 
   8  chr8_55981317   Sample    T    C        0      0        2 
   8  chr8_55981502     AAsi    A    G        0      0        2 
   8  chr8_55981502     AKia    A    G        0      0        2 
   8  chr8_55981502     AOna    A    G        0      0        2 
   8  chr8_55981502     ASom    A    G        0      0        2 
   8  chr8_55981502     HCab    A    G        1      2        2 
   8  chr8_55981502     HPrz    A    G        1      2        2 
   8  chr8_55981502     ZBoe    A    G        0      0        2 
   8  chr8_55981502     ZGre    A    G        0      0        2 
   8  chr8_55981502     ZHar    A    G        0      0        2 
   8  chr8_55981502   Sample    A    G        0      0        2 
   8  chr8_55982175     AAsi    T    A        0      0        2 
   8  chr8_55982175     AKia    T    A        0      0        2 
   8  chr8_55982175     AOna    T    A        0      0        2 
   8  chr8_55982175     ASom    T    A        0      0        2 
   8  chr8_55982175     HCab    T    A        1      2        2 
   8  chr8_55982175     HPrz    T    A        1      2        2 
   8  chr8_55982175     ZBoe    T    A        0      0        2 
   8  chr8_55982175     ZGre    T    A        0      0        2 
   8  chr8_55982175     ZHar    T    A        0      0        2 
   8  chr8_55982175   Sample    T    A        0      0        2 
   8  chr8_55982844     AAsi    A    C        0      0        2 
   8  chr8_55982844     AKia    A    C        0      0        2 
   8  chr8_55982844     AOna    A    C        0      0        2 
   8  chr8_55982844     ASom    A    C        0      0        2 
   8  chr8_55982844     HCab    A    C        1      2        2 
   8  chr8_55982844     HPrz    A    C        1      2        2 
   8  chr8_55982844     ZBoe    A    C        0      0        2 
   8  chr8_55982844     ZGre    A    C        0      0        2 
   8  chr8_55982844     ZHar    A    C        0      0        2 
   8  chr8_55982844   Sample    A    C        0      0        2 
   8  chr8_55986598     AAsi    A    C        0      0        2 
   8  chr8_55986598     AKia    A    C        0      0        2 
   8  chr8_55986598     AOna    A    C      0.5      1        2 
   8  chr8_55986598     ASom    A    C        0      0        2 
   8  chr8_55986598     HCab    A    C        0      0        2 
   8  chr8_55986598     HPrz    A    C        0      0        2 
   8  chr8_55986598     ZBoe    A    C        0      0        2 
   8  chr8_55986598     ZGre    A    C        0      0        2 
   8  chr8_55986598     ZHar    A    C        0      0        2 
   8  chr8_55986598   Sample    A    C        0      0        2 
   8  chr8_56011123     AAsi    T    G        0      0        2 
   8  chr8_56011123     AKia    T    G        0      0        2 
   8  chr8_56011123     AOna    T    G        0      0        2 
   8  chr8_56011123     ASom    T    G        0      0        2 
   8  chr8_56011123     HCab    T    G        0      0        2 
   8  chr8_56011123     HPrz    T    G        0      0        2 
   8  chr8_56011123     ZBoe    T    G        1      2        2 
   8  chr8_56011123     ZGre    T    G        1      2        2 
   8  chr8_56011123     ZHar    T    G        1      2        2 
   8  chr8_56011123   Sample    T    G        0      0        2 
   8  chr8_56024890     AAsi    G    T        0      0        2 
   8  chr8_56024890     AKia    G    T        0      0        2 
   8  chr8_56024890     AOna    G    T        0      0        2 
   8  chr8_56024890     ASom    G    T        0      0        2 
   8  chr8_56024890     HCab    G    T        0      0        2 
   8  chr8_56024890     HPrz    G    T        0      0        2 
   8  chr8_56024890     ZBoe    G    T        0      0        2 
   8  chr8_56024890     ZGre    G    T        0      0        2 
   8  chr8_56024890     ZHar    G    T        1      2        2 
   8  chr8_56024890   Sample    G    T        0      0        2 
   8  chr8_56033672     AAsi    G    A        0      0        2 
   8  chr8_56033672     AKia    G    A        0      0        2 
   8  chr8_56033672     AOna    G    A        0      0        2 
   8  chr8_56033672     ASom    G    A        0      0        2 
   8  chr8_56033672     HCab    G    A        1      2        2 
   8  chr8_56033672     HPrz    G    A        1      2        2 
   8  chr8_56033672     ZBoe    G    A        0      0        2 
   8  chr8_56033672     ZGre    G    A        0      0        2 
   8  chr8_56033672     ZHar    G    A        0      0        2 
   8  chr8_56033672   Sample    G    A        0      0        2 
   8  chr8_56041787     AAsi    T    C        0      0        2 
   8  chr8_56041787     AKia    T    C        0      0        2 
   8  chr8_56041787     AOna    T    C        0      0        2 
   8  chr8_56041787     ASom    T    C        0      0        2 
   8  chr8_56041787     HCab    T    C        1      2        2 
   8  chr8_56041787     HPrz    T    C        1      2        2 
   8  chr8_56041787     ZBoe    T    C        0      0        2 
   8  chr8_56041787     ZGre    T    C        0      0        2 
   8  chr8_56041787     ZHar    T    C        0      0        2 
   8  chr8_56041787   Sample    T    C        0      0        2 
   8  chr8_56045149     AAsi    T    A        0      0        2 
   8  chr8_56045149     AKia    T    A        0      0        2 
   8  chr8_56045149     AOna    T    A        0      0        2 
   8  chr8_56045149     ASom    T    A        0      0        2 
   8  chr8_56045149     HCab    T    A        0      0        2 
   8  chr8_56045149     HPrz    T    A        0      0        2 
   8  chr8_56045149     ZBoe    T    A        0      0        2 
   8  chr8_56045149     ZGre    T    A        1      2        2 
   8  chr8_56045149     ZHar    T    A        0      0        2 
   8  chr8_56045149   Sample    T    A        0      0        2 
   8  chr8_56046000     AAsi    T    C        0      0        2 
   8  chr8_56046000     AKia    T    C        0      0        2 
   8  chr8_56046000     AOna    T    C        0      0        2 
   8  chr8_56046000     ASom    T    C        0      0        2 
   8  chr8_56046000     HCab    T    C        1      2        2 
   8  chr8_56046000     HPrz    T    C        1      2        2 
   8  chr8_56046000     ZBoe    T    C        0      0        2 
   8  chr8_56046000     ZGre    T    C        0      0        2 
   8  chr8_56046000     ZHar    T    C        0      0        2 
   8  chr8_56046000   Sample    T    C        0      0        2 
   8  chr8_56047155     AAsi    A    T        0      0        2 
   8  chr8_56047155     AKia    A    T        0      0        2 
   8  chr8_56047155     AOna    A    T        0      0        2 
   8  chr8_56047155     ASom    A    T        0      0        2 
   8  chr8_56047155     HCab    A    T        0      0        2 
   8  chr8_56047155     HPrz    A    T        0      0        2 
   8  chr8_56047155     ZBoe    A    T        0      0        2 
   8  chr8_56047155     ZGre    A    T        1      2        2 
   8  chr8_56047155     ZHar    A    T        0      0        2 
   8  chr8_56047155   Sample    A    T        0      0        2 
   8  chr8_56049744     AAsi    A    G        0      0        2 
   8  chr8_56049744     AKia    A    G        0      0        2 
   8  chr8_56049744     AOna    A    G        0      0        2 
   8  chr8_56049744     ASom    A    G        0      0        2 
   8  chr8_56049744     HCab    A    G        0      0        2 
   8  chr8_56049744     HPrz    A    G        0      0        2 
   8  chr8_56049744     ZBoe    A    G      0.5      1        2 
   8  chr8_56049744     ZGre    A    G        0      0        2 
   8  chr8_56049744     ZHar    A    G        0      0        2 
   8  chr8_56049744   Sample    A    G        0      0        2 
   8  chr8_56054516     AAsi    C    T        1      2        2 
   8  chr8_56054516     AKia    C    T        0      0        2 
   8  chr8_56054516     AOna    C    T        0      0        2 
   8  chr8_56054516     ASom    C    T      0.5      1        2 
   8  chr8_56054516     HCab    C    T        0      0        2 
   8  chr8_56054516     HPrz    C    T        0      0        2 
   8  chr8_56054516     ZBoe    C    T        0      0        2 
   8  chr8_56054516     ZGre    C    T        0      0        2 
   8  chr8_56054516     ZHar    C    T        0      0        2 
   8  chr8_56054516   Sample    C    T        0      0        2 
   8  chr8_56059270     AAsi    T    C        1      2        2 
   8  chr8_56059270     AKia    T    C        0      0        2 
   8  chr8_56059270     AOna    T    C        0      0        2 
   8  chr8_56059270     ASom    T    C        1      2        2 
   8  chr8_56059270     HCab    T    C        0      0        2 
   8  chr8_56059270     HPrz    T    C        0      0        2 
   8  chr8_56059270     ZBoe    T    C        0      0        2 
   8  chr8_56059270     ZGre    T    C        0      0        2 
   8  chr8_56059270     ZHar    T    C        0      0        2 
   8  chr8_56059270   Sample    T    C        1      2        2 
   8  chr8_56060977     AAsi    T    C        0      0        2 
   8  chr8_56060977     AKia    T    C        0      0        2 
   8  chr8_56060977     AOna    T    C        0      0        2 
   8  chr8_56060977     ASom    T    C        0      0        2 
   8  chr8_56060977     HCab    T    C        1      2        2 
   8  chr8_56060977     HPrz    T    C        1      2        2 
   8  chr8_56060977     ZBoe    T    C        0      0        2 
   8  chr8_56060977     ZGre    T    C        0      0        2 
   8  chr8_56060977     ZHar    T    C        0      0        2 
   8  chr8_56060977   Sample    T    C        0      0        2 
   8  chr8_56062100     AAsi    A    G        0      0        2 
   8  chr8_56062100     AKia    A    G        0      0        2 
   8  chr8_56062100     AOna    A    G        0      0        2 
   8  chr8_56062100     ASom    A    G        0      0        2 
   8  chr8_56062100     HCab    A    G        0      0        2 
   8  chr8_56062100     HPrz    A    G        0      0        2 
   8  chr8_56062100     ZBoe    A    G      0.5      1        2 
   8  chr8_56062100     ZGre    A    G        0      0        2 
   8  chr8_56062100     ZHar    A    G        0      0        2 
   8  chr8_56062100   Sample    A    G        0      0        2 
   8  chr8_56062701     AAsi    G    A        0      0        2 
   8  chr8_56062701     AKia    G    A        0      0        2 
   8  chr8_56062701     AOna    G    A        0      0        2 
   8  chr8_56062701     ASom    G    A        0      0        2 
   8  chr8_56062701     HCab    G    A        1      2        2 
   8  chr8_56062701     HPrz    G    A        1      2        2 
   8  chr8_56062701     ZBoe    G    A        0      0        2 
   8  chr8_56062701     ZGre    G    A        0      0        2 
   8  chr8_56062701     ZHar    G    A        0      0        2 
   8  chr8_56062701   Sample    G    A        0      0        2 
   8  chr8_56066709     AAsi    G    A        0      0        2 
   8  chr8_56066709     AKia    G    A        0      0        2 
   8  chr8_56066709     AOna    G    A        0      0        2 
   8  chr8_56066709     ASom    G    A        0      0        2 
   8  chr8_56066709     HCab    G    A        1      2        2 
   8  chr8_56066709     HPrz    G    A        1      2        2 
   8  chr8_56066709     ZBoe    G    A        0      0        2 
   8  chr8_56066709     ZGre    G    A        0      0        2 
   8  chr8_56066709     ZHar    G    A        0      0        2 
   8  chr8_56066709   Sample    G    A        0      0        2 
   8  chr8_56070194     AAsi    A    G        0      0        2 
   8  chr8_56070194     AKia    A    G        0      0        2 
   8  chr8_56070194     AOna    A    G        1      2        2 
   8  chr8_56070194     ASom    A    G        0      0        2 
   8  chr8_56070194     HCab    A    G        0      0        2 
   8  chr8_56070194     HPrz    A    G        0      0        2 
   8  chr8_56070194     ZBoe    A    G        0      0        2 
   8  chr8_56070194     ZGre    A    G        0      0        2 
   8  chr8_56070194     ZHar    A    G        0      0        2 
   8  chr8_56070194   Sample    A    G        0      0        2 
   8  chr8_56085051     AAsi    A    G        0      0        2 
   8  chr8_56085051     AKia    A    G        0      0        2 
   8  chr8_56085051     AOna    A    G        0      0        2 
   8  chr8_56085051     ASom    A    G        0      0        2 
   8  chr8_56085051     HCab    A    G        1      2        2 
   8  chr8_56085051     HPrz    A    G        1      2        2 
   8  chr8_56085051     ZBoe    A    G        0      0        2 
   8  chr8_56085051     ZGre    A    G        0      0        2 
   8  chr8_56085051     ZHar    A    G        0      0        2 
   8  chr8_56085051   Sample    A    G        0      0        2 
   8  chr8_56087613     AAsi    C    G        0      0        2 
   8  chr8_56087613     AKia    C    G        0      0        2 
   8  chr8_56087613     AOna    C    G        0      0        2 
   8  chr8_56087613     ASom    C    G        0      0        2 
   8  chr8_56087613     HCab    C    G        0      0        2 
   8  chr8_56087613     HPrz    C    G        0      0        2 
   8  chr8_56087613     ZBoe    C    G        0      0        2 
   8  chr8_56087613     ZGre    C    G        0      0        2 
   8  chr8_56087613     ZHar    C    G        1      2        2 
   8  chr8_56087613   Sample    C    G        0      0        2 
   8  chr8_56088411     AAsi    A    G        0      0        2 
   8  chr8_56088411     AKia    A    G        1      2        2 
   8  chr8_56088411     AOna    A    G      0.5      1        2 
   8  chr8_56088411     ASom    A    G        0      0        2 
   8  chr8_56088411     HCab    A    G        0      0        2 
   8  chr8_56088411     HPrz    A    G        0      0        2 
   8  chr8_56088411     ZBoe    A    G        0      0        2 
   8  chr8_56088411     ZGre    A    G        0      0        2 
   8  chr8_56088411     ZHar    A    G        0      0        2 
   8  chr8_56088411   Sample    A    G        0      0        2 
   8  chr8_56090127     AAsi    A    G        0      0        2 
   8  chr8_56090127     AKia    A    G        1      2        2 
   8  chr8_56090127     AOna    A    G      0.5      1        2 
   8  chr8_56090127     ASom    A    G        0      0        2 
   8  chr8_56090127     HCab    A    G        0      0        2 
   8  chr8_56090127     HPrz    A    G        0      0        2 
   8  chr8_56090127     ZBoe    A    G        0      0        2 
   8  chr8_56090127     ZGre    A    G        0      0        2 
   8  chr8_56090127     ZHar    A    G        0      0        2 
   8  chr8_56090127   Sample    A    G        0      0        2 
   8  chr8_56094370     AAsi    G    A        0      0        2 
   8  chr8_56094370     AKia    G    A        0      0        2 
   8  chr8_56094370     AOna    G    A        0      0        2 
   8  chr8_56094370     ASom    G    A        0      0        2 
   8  chr8_56094370     HCab    G    A        1      2        2 
   8  chr8_56094370     HPrz    G    A        1      2        2 
   8  chr8_56094370     ZBoe    G    A        0      0        2 
   8  chr8_56094370     ZGre    G    A        0      0        2 
   8  chr8_56094370     ZHar    G    A        0      0        2 
   8  chr8_56094370   Sample    G    A        0      0        2 
   8  chr8_56094440     AAsi    A    G        0      0        2 
   8  chr8_56094440     AKia    A    G        0      0        2 
   8  chr8_56094440     AOna    A    G        0      0        2 
   8  chr8_56094440     ASom    A    G        0      0        2 
   8  chr8_56094440     HCab    A    G        0      0        2 
   8  chr8_56094440     HPrz    A    G        0      0        2 
   8  chr8_56094440     ZBoe    A    G        0      0        2 
   8  chr8_56094440     ZGre    A    G        1      2        2 
   8  chr8_56094440     ZHar    A    G        0      0        2 
   8  chr8_56094440   Sample    A    G        0      0        2 
   8  chr8_56096334     AAsi    C    T        0      0        2 
   8  chr8_56096334     AKia    C    T        0      0        2 
   8  chr8_56096334     AOna    C    T        0      0        2 
   8  chr8_56096334     ASom    C    T        0      0        2 
   8  chr8_56096334     HCab    C    T        0      0        2 
   8  chr8_56096334     HPrz    C    T        0      0        2 
   8  chr8_56096334     ZBoe    C    T      0.5      1        2 
   8  chr8_56096334     ZGre    C    T        0      0        2 
   8  chr8_56096334     ZHar    C    T        0      0        2 
   8  chr8_56096334   Sample    C    T        0      0        2 
   8  chr8_56098228     AAsi    C    A        1      2        2 
   8  chr8_56098228     AKia    C    A        1      2        2 
   8  chr8_56098228     AOna    C    A        1      2        2 
   8  chr8_56098228     ASom    C    A        1      2        2 
   8  chr8_56098228     HCab    C    A        0      0        2 
   8  chr8_56098228     HPrz    C    A        0      0        2 
   8  chr8_56098228     ZBoe    C    A        0      0        2 
   8  chr8_56098228     ZGre    C    A        0      0        2 
   8  chr8_56098228     ZHar    C    A        0      0        2 
   8  chr8_56098228   Sample    C    A        1      2        2 
   8  chr8_56101945     AAsi    G    C        0      0        2 
   8  chr8_56101945     AKia    G    C        1      2        2 
   8  chr8_56101945     AOna    G    C        0      0        2 
   8  chr8_56101945     ASom    G    C        0      0        2 
   8  chr8_56101945     HCab    G    C        0      0        2 
   8  chr8_56101945     HPrz    G    C        0      0        2 
   8  chr8_56101945     ZBoe    G    C        0      0        2 
   8  chr8_56101945     ZGre    G    C        0      0        2 
   8  chr8_56101945     ZHar    G    C        0      0        2 
   8  chr8_56101945   Sample    G    C        0      0        2 
   8  chr8_56104019     AAsi    T    C        0      0        2 
   8  chr8_56104019     AKia    T    C        0      0        2 
   8  chr8_56104019     AOna    T    C      0.5      1        2 
   8  chr8_56104019     ASom    T    C        0      0        2 
   8  chr8_56104019     HCab    T    C        0      0        2 
   8  chr8_56104019     HPrz    T    C        0      0        2 
   8  chr8_56104019     ZBoe    T    C        0      0        2 
   8  chr8_56104019     ZGre    T    C        0      0        2 
   8  chr8_56104019     ZHar    T    C        0      0        2 
   8  chr8_56104019   Sample    T    C        0      0        2 
   8  chr8_56112343     AAsi    T    G        0      0        2 
   8  chr8_56112343     AKia    T    G        0      0        2 
   8  chr8_56112343     AOna    T    G        0      0        2 
   8  chr8_56112343     ASom    T    G        0      0        2 
   8  chr8_56112343     HCab    T    G        0      0        2 
   8  chr8_56112343     HPrz    T    G        0      0        2 
   8  chr8_56112343     ZBoe    T    G        1      2        2 
   8  chr8_56112343     ZGre    T    G        0      0        2 
   8  chr8_56112343     ZHar    T    G        0      0        2 
   8  chr8_56112343   Sample    T    G        0      0        2 
   8  chr8_56113673     AAsi    C    T        0      0        2 
   8  chr8_56113673     AKia    C    T        0      0        2 
   8  chr8_56113673     AOna    C    T        0      0        2 
   8  chr8_56113673     ASom    C    T        0      0        2 
   8  chr8_56113673     HCab    C    T        0      0        2 
   8  chr8_56113673     HPrz    C    T        0      0        2 
   8  chr8_56113673     ZBoe    C    T      0.5      1        2 
   8  chr8_56113673     ZGre    C    T        0      0        2 
   8  chr8_56113673     ZHar    C    T        0      0        2 
   8  chr8_56113673   Sample    C    T        0      0        2 
   8  chr8_56117534     AAsi    C    A        0      0        2 
   8  chr8_56117534     AKia    C    A        0      0        2 
   8  chr8_56117534     AOna    C    A        0      0        2 
   8  chr8_56117534     ASom    C    A        0      0        2 
   8  chr8_56117534     HCab    C    A        1      2        2 
   8  chr8_56117534     HPrz    C    A        1      2        2 
   8  chr8_56117534     ZBoe    C    A        0      0        2 
   8  chr8_56117534     ZGre    C    A        0      0        2 
   8  chr8_56117534     ZHar    C    A        0      0        2 
   8  chr8_56117534   Sample    C    A        0      0        2 
   8  chr8_56119003     AAsi    T    C        0      0        2 
   8  chr8_56119003     AKia    T    C        0      0        2 
   8  chr8_56119003     AOna    T    C        0      0        2 
   8  chr8_56119003     ASom    T    C        0      0        2 
   8  chr8_56119003     HCab    T    C      0.5      1        2 
   8  chr8_56119003     HPrz    T    C        0      0        2 
   8  chr8_56119003     ZBoe    T    C        0      0        2 
   8  chr8_56119003     ZGre    T    C        0      0        2 
   8  chr8_56119003     ZHar    T    C        0      0        2 
   8  chr8_56119003   Sample    T    C        0      0        2 
   8  chr8_56119580     AAsi    T    C        1      2        2 
   8  chr8_56119580     AKia    T    C        0      0        2 
   8  chr8_56119580     AOna    T    C        0      0        2 
   8  chr8_56119580     ASom    T    C      0.5      1        2 
   8  chr8_56119580     HCab    T    C        0      0        2 
   8  chr8_56119580     HPrz    T    C        0      0        2 
   8  chr8_56119580     ZBoe    T    C        0      0        2 
   8  chr8_56119580     ZGre    T    C        0      0        2 
   8  chr8_56119580     ZHar    T    C        0      0        2 
   8  chr8_56119580   Sample    T    C        1      2        2 
   8  chr8_56132437     AAsi    C    T        0      0        2 
   8  chr8_56132437     AKia    C    T        0      0        2 
   8  chr8_56132437     AOna    C    T        0      0        2 
   8  chr8_56132437     ASom    C    T        0      0        2 
   8  chr8_56132437     HCab    C    T        0      0        2 
   8  chr8_56132437     HPrz    C    T        0      0        2 
   8  chr8_56132437     ZBoe    C    T        1      2        2 
   8  chr8_56132437     ZGre    C    T        0      0        2 
   8  chr8_56132437     ZHar    C    T        0      0        2 
   8  chr8_56132437   Sample    C    T        0      0        2 
   8  chr8_56139679     AAsi    C    A        0      0        2 
   8  chr8_56139679     AKia    C    A        0      0        2 
   8  chr8_56139679     AOna    C    A        0      0        2 
   8  chr8_56139679     ASom    C    A        0      0        2 
   8  chr8_56139679     HCab    C    A        0      0        2 
   8  chr8_56139679     HPrz    C    A        0      0        2 
   8  chr8_56139679     ZBoe    C    A        1      2        2 
   8  chr8_56139679     ZGre    C    A        1      2        2 
   8  chr8_56139679     ZHar    C    A        0      0        2 
   8  chr8_56139679   Sample    C    A        0      0        2 
   8  chr8_56145816     AAsi    G    A        0      0        2 
   8  chr8_56145816     AKia    G    A        0      0        2 
   8  chr8_56145816     AOna    G    A        0      0        2 
   8  chr8_56145816     ASom    G    A        0      0        2 
   8  chr8_56145816     HCab    G    A        1      2        2 
   8  chr8_56145816     HPrz    G    A        1      2        2 
   8  chr8_56145816     ZBoe    G    A        0      0        2 
   8  chr8_56145816     ZGre    G    A        0      0        2 
   8  chr8_56145816     ZHar    G    A        0      0        2 
   8  chr8_56145816   Sample    G    A        0      0        2 
   8  chr8_56148531     AAsi    T    C        0      0        2 
   8  chr8_56148531     AKia    T    C        0      0        2 
   8  chr8_56148531     AOna    T    C      0.5      1        2 
   8  chr8_56148531     ASom    T    C        0      0        2 
   8  chr8_56148531     HCab    T    C        0      0        2 
   8  chr8_56148531     HPrz    T    C        0      0        2 
   8  chr8_56148531     ZBoe    T    C        0      0        2 
   8  chr8_56148531     ZGre    T    C        0      0        2 
   8  chr8_56148531     ZHar    T    C        0      0        2 
   8  chr8_56148531   Sample    T    C        0      0        2 
   8  chr8_56149118     AAsi    G    A        0      0        2 
   8  chr8_56149118     AKia    G    A      0.5      1        2 
   8  chr8_56149118     AOna    G    A        1      2        2 
   8  chr8_56149118     ASom    G    A        0      0        2 
   8  chr8_56149118     HCab    G    A        1      2        2 
   8  chr8_56149118     HPrz    G    A        1      2        2 
   8  chr8_56149118     ZBoe    G    A        0      0        2 
   8  chr8_56149118     ZGre    G    A        0      0        2 
   8  chr8_56149118     ZHar    G    A        0      0        2 
   8  chr8_56149118   Sample    G    A        0      0        2 
   8  chr8_56149448     AAsi    A    G        0      0        2 
   8  chr8_56149448     AKia    A    G        0      0        2 
   8  chr8_56149448     AOna    A    G        0      0        2 
   8  chr8_56149448     ASom    A    G        0      0        2 
   8  chr8_56149448     HCab    A    G        0      0        2 
   8  chr8_56149448     HPrz    A    G        0      0        2 
   8  chr8_56149448     ZBoe    A    G      0.5      1        2 
   8  chr8_56149448     ZGre    A    G        0      0        2 
   8  chr8_56149448     ZHar    A    G        0      0        2 
   8  chr8_56149448   Sample    A    G        0      0        2 
   8  chr8_56151978     AAsi    T    C        0      0        2 
   8  chr8_56151978     AKia    T    C        0      0        2 
   8  chr8_56151978     AOna    T    C        0      0        2 
   8  chr8_56151978     ASom    T    C        0      0        2 
   8  chr8_56151978     HCab    T    C        0      0        2 
   8  chr8_56151978     HPrz    T    C        0      0        2 
   8  chr8_56151978     ZBoe    T    C        0      0        2 
   8  chr8_56151978     ZGre    T    C        0      0        2 
   8  chr8_56151978     ZHar    T    C        1      2        2 
   8  chr8_56151978   Sample    T    C        0      0        2 
   8  chr8_56152448     AAsi    T    C        0      0        2 
   8  chr8_56152448     AKia    T    C        0      0        2 
   8  chr8_56152448     AOna    T    C        0      0        2 
   8  chr8_56152448     ASom    T    C        0      0        2 
   8  chr8_56152448     HCab    T    C        0      0        2 
   8  chr8_56152448     HPrz    T    C        0      0        2 
   8  chr8_56152448     ZBoe    T    C        0      0        2 
   8  chr8_56152448     ZGre    T    C        1      2        2 
   8  chr8_56152448     ZHar    T    C        0      0        2 
   8  chr8_56152448   Sample    T    C        0      0        2 
   8  chr8_56158732     AAsi    G    T        0      0        2 
   8  chr8_56158732     AKia    G    T        0      0        2 
   8  chr8_56158732     AOna    G    T        0      0        2 
   8  chr8_56158732     ASom    G    T        0      0        2 
   8  chr8_56158732     HCab    G    T        1      2        2 
   8  chr8_56158732     HPrz    G    T        1      2        2 
   8  chr8_56158732     ZBoe    G    T        0      0        2 
   8  chr8_56158732     ZGre    G    T        0      0        2 
   8  chr8_56158732     ZHar    G    T        0      0        2 
   8  chr8_56158732   Sample    G    T        0      0        2 
   8  chr8_56170709     AAsi    G    C        0      0        2 
   8  chr8_56170709     AKia    G    C        0      0        2 
   8  chr8_56170709     AOna    G    C        0      0        2 
   8  chr8_56170709     ASom    G    C        0      0        2 
   8  chr8_56170709     HCab    G    C        0      0        2 
   8  chr8_56170709     HPrz    G    C      0.5      1        2 
   8  chr8_56170709     ZBoe    G    C        0      0        2 
   8  chr8_56170709     ZGre    G    C        0      0        2 
   8  chr8_56170709     ZHar    G    C        0      0        2 
   8  chr8_56170709   Sample    G    C        0      0        2 
   8  chr8_56172607     AAsi    C    T        0      0        2 
   8  chr8_56172607     AKia    C    T        0      0        2 
   8  chr8_56172607     AOna    C    T        0      0        2 
   8  chr8_56172607     ASom    C    T        0      0        2 
   8  chr8_56172607     HCab    C    T        1      2        2 
   8  chr8_56172607     HPrz    C    T        1      2        2 
   8  chr8_56172607     ZBoe    C    T        0      0        2 
   8  chr8_56172607     ZGre    C    T        0      0        2 
   8  chr8_56172607     ZHar    C    T        0      0        2 
   8  chr8_56172607   Sample    C    T        0      0        2 
   8  chr8_56184335     AAsi    A    G        0      0        2 
   8  chr8_56184335     AKia    A    G        1      2        2 
   8  chr8_56184335     AOna    A    G        1      2        2 
   8  chr8_56184335     ASom    A    G        0      0        2 
   8  chr8_56184335     HCab    A    G        0      0        2 
   8  chr8_56184335     HPrz    A    G        0      0        2 
   8  chr8_56184335     ZBoe    A    G        0      0        2 
   8  chr8_56184335     ZGre    A    G        0      0        2 
   8  chr8_56184335     ZHar    A    G        0      0        2 
   8  chr8_56184335   Sample    A    G        0      0        2 
   8  chr8_56186373     AAsi    G    A        1      2        2 
   8  chr8_56186373     AKia    G    A        0      0        2 
   8  chr8_56186373     AOna    G    A        0      0        2 
   8  chr8_56186373     ASom    G    A        1      2        2 
   8  chr8_56186373     HCab    G    A        0      0        2 
   8  chr8_56186373     HPrz    G    A        0      0        2 
   8  chr8_56186373     ZBoe    G    A        1      2        2 
   8  chr8_56186373     ZGre    G    A        1      2        2 
   8  chr8_56186373     ZHar    G    A        1      2        2 
   8  chr8_56186373   Sample    G    A        0      0        2 
   8  chr8_56187707     AAsi    G    A      0.5      1        2 
   8  chr8_56187707     AKia    G    A        0      0        2 
   8  chr8_56187707     AOna    G    A        0      0        2 
   8  chr8_56187707     ASom    G    A        0      0        2 
   8  chr8_56187707     HCab    G    A        0      0        2 
   8  chr8_56187707     HPrz    G    A        0      0        2 
   8  chr8_56187707     ZBoe    G    A        0      0        2 
   8  chr8_56187707     ZGre    G    A        0      0        2 
   8  chr8_56187707     ZHar    G    A        0      0        2 
   8  chr8_56187707   Sample    G    A        0      0        2 
   8  chr8_56196530     AAsi    G    T        0      0        2 
   8  chr8_56196530     AKia    G    T        1      2        2 
   8  chr8_56196530     AOna    G    T        1      2        2 
   8  chr8_56196530     ASom    G    T        0      0        2 
   8  chr8_56196530     HCab    G    T        0      0        2 
   8  chr8_56196530     HPrz    G    T        0      0        2 
   8  chr8_56196530     ZBoe    G    T        0      0        2 
   8  chr8_56196530     ZGre    G    T        0      0        2 
   8  chr8_56196530     ZHar    G    T        0      0        2 
   8  chr8_56196530   Sample    G    T        0      0        2 
   8  chr8_56214293     AAsi    G    C        0      0        2 
   8  chr8_56214293     AKia    G    C        0      0        2 
   8  chr8_56214293     AOna    G    C        0      0        2 
   8  chr8_56214293     ASom    G    C        0      0        2 
   8  chr8_56214293     HCab    G    C        0      0        2 
   8  chr8_56214293     HPrz    G    C        0      0        2 
   8  chr8_56214293     ZBoe    G    C        0      0        2 
   8  chr8_56214293     ZGre    G    C        1      2        2 
   8  chr8_56214293     ZHar    G    C        0      0        2 
   8  chr8_56214293   Sample    G    C        0      0        2 
   8  chr8_56217182     AAsi    T    C        0      0        2 
   8  chr8_56217182     AKia    T    C        0      0        2 
   8  chr8_56217182     AOna    T    C        0      0        2 
   8  chr8_56217182     ASom    T    C        0      0        2 
   8  chr8_56217182     HCab    T    C        0      0        2 
   8  chr8_56217182     HPrz    T    C        0      0        2 
   8  chr8_56217182     ZBoe    T    C        0      0        2 
   8  chr8_56217182     ZGre    T    C        0      0        2 
   8  chr8_56217182     ZHar    T    C        1      2        2 
   8  chr8_56217182   Sample    T    C        0      0        2 
   8  chr8_56217264     AAsi    T    G      0.5      1        2 
   8  chr8_56217264     AKia    T    G        0      0        2 
   8  chr8_56217264     AOna    T    G        0      0        2 
   8  chr8_56217264     ASom    T    G        0      0        2 
   8  chr8_56217264     HCab    T    G        0      0        2 
   8  chr8_56217264     HPrz    T    G        0      0        2 
   8  chr8_56217264     ZBoe    T    G        0      0        2 
   8  chr8_56217264     ZGre    T    G        0      0        2 
   8  chr8_56217264     ZHar    T    G        0      0        2 
   8  chr8_56217264   Sample    T    G        0      0        2 
   8  chr8_56231293     AAsi    C    T        0      0        2 
   8  chr8_56231293     AKia    C    T        0      0        2 
   8  chr8_56231293     AOna    C    T        0      0        2 
   8  chr8_56231293     ASom    C    T        0      0        2 
   8  chr8_56231293     HCab    C    T        1      2        2 
   8  chr8_56231293     HPrz    C    T        1      2        2 
   8  chr8_56231293     ZBoe    C    T        0      0        2 
   8  chr8_56231293     ZGre    C    T        0      0        2 
   8  chr8_56231293     ZHar    C    T        0      0        2 
   8  chr8_56231293   Sample    C    T        0      0        2 
   8  chr8_56233941     AAsi    T    C        0      0        2 
   8  chr8_56233941     AKia    T    C        0      0        2 
   8  chr8_56233941     AOna    T    C        0      0        2 
   8  chr8_56233941     ASom    T    C        0      0        2 
   8  chr8_56233941     HCab    T    C        0      0        2 
   8  chr8_56233941     HPrz    T    C      0.5      1        2 
   8  chr8_56233941     ZBoe    T    C        0      0        2 
   8  chr8_56233941     ZGre    T    C        0      0        2 
   8  chr8_56233941     ZHar    T    C        0      0        2 
   8  chr8_56233941   Sample    T    C        0      0        2 
   8  chr8_56246727     AAsi    C    T        0      0        2 
   8  chr8_56246727     AKia    C    T        0      0        2 
   8  chr8_56246727     AOna    C    T        0      0        2 
   8  chr8_56246727     ASom    C    T        0      0        2 
   8  chr8_56246727     HCab    C    T        1      2        2 
   8  chr8_56246727     HPrz    C    T        1      2        2 
   8  chr8_56246727     ZBoe    C    T        0      0        2 
   8  chr8_56246727     ZGre    C    T        0      0        2 
   8  chr8_56246727     ZHar    C    T        0      0        2 
   8  chr8_56246727   Sample    C    T        0      0        2 
   8  chr8_56256651     AAsi    C    T        0      0        2 
   8  chr8_56256651     AKia    C    T        0      0        2 
   8  chr8_56256651     AOna    C    T        0      0        2 
   8  chr8_56256651     ASom    C    T        0      0        2 
   8  chr8_56256651     HCab    C    T        0      0        2 
   8  chr8_56256651     HPrz    C    T      0.5      1        2 
   8  chr8_56256651     ZBoe    C    T        0      0        2 
   8  chr8_56256651     ZGre    C    T        0      0        2 
   8  chr8_56256651     ZHar    C    T        0      0        2 
   8  chr8_56256651   Sample    C    T        0      0        2 
   8  chr8_56259944     AAsi    C    G        0      0        2 
   8  chr8_56259944     AKia    C    G        0      0        2 
   8  chr8_56259944     AOna    C    G        0      0        2 
   8  chr8_56259944     ASom    C    G        0      0        2 
   8  chr8_56259944     HCab    C    G        1      2        2 
   8  chr8_56259944     HPrz    C    G        0      0        2 
   8  chr8_56259944     ZBoe    C    G        0      0        2 
   8  chr8_56259944     ZGre    C    G        0      0        2 
   8  chr8_56259944     ZHar    C    G        0      0        2 
   8  chr8_56259944   Sample    C    G        0      0        2 
   8  chr8_56267147     AAsi    A    C        0      0        2 
   8  chr8_56267147     AKia    A    C        0      0        2 
   8  chr8_56267147     AOna    A    C        0      0        2 
   8  chr8_56267147     ASom    A    C        0      0        2 
   8  chr8_56267147     HCab    A    C        1      2        2 
   8  chr8_56267147     HPrz    A    C        1      2        2 
   8  chr8_56267147     ZBoe    A    C        0      0        2 
   8  chr8_56267147     ZGre    A    C        0      0        2 
   8  chr8_56267147     ZHar    A    C        0      0        2 
   8  chr8_56267147   Sample    A    C        0      0        2 
   8  chr8_56270507     AAsi    A    G        0      0        2 
   8  chr8_56270507     AKia    A    G        0      0        2 
   8  chr8_56270507     AOna    A    G        0      0        2 
   8  chr8_56270507     ASom    A    G        0      0        2 
   8  chr8_56270507     HCab    A    G        0      0        2 
   8  chr8_56270507     HPrz    A    G        0      0        2 
   8  chr8_56270507     ZBoe    A    G        1      2        2 
   8  chr8_56270507     ZGre    A    G        0      0        2 
   8  chr8_56270507     ZHar    A    G        0      0        2 
   8  chr8_56270507   Sample    A    G        0      0        2 
   8  chr8_56270530     AAsi    A    G        0      0        2 
   8  chr8_56270530     AKia    A    G        0      0        2 
   8  chr8_56270530     AOna    A    G        0      0        2 
   8  chr8_56270530     ASom    A    G        0      0        2 
   8  chr8_56270530     HCab    A    G        1      2        2 
   8  chr8_56270530     HPrz    A    G        1      2        2 
   8  chr8_56270530     ZBoe    A    G        0      0        2 
   8  chr8_56270530     ZGre    A    G        0      0        2 
   8  chr8_56270530     ZHar    A    G        0      0        2 
   8  chr8_56270530   Sample    A    G        0      0        2 
   8  chr8_56272815     AAsi    C    G        0      0        2 
   8  chr8_56272815     AKia    C    G        0      0        2 
   8  chr8_56272815     AOna    C    G        0      0        2 
   8  chr8_56272815     ASom    C    G        0      0        2 
   8  chr8_56272815     HCab    C    G        0      0        2 
   8  chr8_56272815     HPrz    C    G        1      2        2 
   8  chr8_56272815     ZBoe    C    G        0      0        2 
   8  chr8_56272815     ZGre    C    G        0      0        2 
   8  chr8_56272815     ZHar    C    G        0      0        2 
   8  chr8_56272815   Sample    C    G        0      0        2 
   8  chr8_56283655     AAsi    A    G        0      0        2 
   8  chr8_56283655     AKia    A    G        0      0        2 
   8  chr8_56283655     AOna    A    G        0      0        2 
   8  chr8_56283655     ASom    A    G        0      0        2 
   8  chr8_56283655     HCab    A    G        0      0        2 
   8  chr8_56283655     HPrz    A    G        0      0        2 
   8  chr8_56283655     ZBoe    A    G        0      0        2 
   8  chr8_56283655     ZGre    A    G        0      0        2 
   8  chr8_56283655     ZHar    A    G        1      2        2 
   8  chr8_56283655   Sample    A    G        0      0        2 
   8  chr8_56298001     AAsi    C    T        0      0        2 
   8  chr8_56298001     AKia    C    T        0      0        2 
   8  chr8_56298001     AOna    C    T        0      0        2 
   8  chr8_56298001     ASom    C    T        0      0        2 
   8  chr8_56298001     HCab    C    T        1      2        2 
   8  chr8_56298001     HPrz    C    T        1      2        2 
   8  chr8_56298001     ZBoe    C    T        0      0        2 
   8  chr8_56298001     ZGre    C    T        0      0        2 
   8  chr8_56298001     ZHar    C    T        0      0        2 
   8  chr8_56298001   Sample    C    T        0      0        2 
   8  chr8_56306940     AAsi    C    T      0.5      1        2 
   8  chr8_56306940     AKia    C    T        0      0        2 
   8  chr8_56306940     AOna    C    T        0      0        2 
   8  chr8_56306940     ASom    C    T        0      0        2 
   8  chr8_56306940     HCab    C    T        0      0        2 
   8  chr8_56306940     HPrz    C    T        0      0        2 
   8  chr8_56306940     ZBoe    C    T        0      0        2 
   8  chr8_56306940     ZGre    C    T        0      0        2 
   8  chr8_56306940     ZHar    C    T        0      0        2 
   8  chr8_56306940   Sample    C    T        0      0        2 
   8  chr8_56308318     AAsi    T    C        0      0        2 
   8  chr8_56308318     AKia    T    C        0      0        2 
   8  chr8_56308318     AOna    T    C        0      0        2 
   8  chr8_56308318     ASom    T    C        0      0        2 
   8  chr8_56308318     HCab    T    C        0      0        2 
   8  chr8_56308318     HPrz    T    C        0      0        2 
   8  chr8_56308318     ZBoe    T    C        0      0        2 
   8  chr8_56308318     ZGre    T    C        1      2        2 
   8  chr8_56308318     ZHar    T    C        0      0        2 
   8  chr8_56308318   Sample    T    C        0      0        2 
   8  chr8_56316641     AAsi    C    A        0      0        2 
   8  chr8_56316641     AKia    C    A        0      0        2 
   8  chr8_56316641     AOna    C    A        0      0        2 
   8  chr8_56316641     ASom    C    A        0      0        2 
   8  chr8_56316641     HCab    C    A        1      2        2 
   8  chr8_56316641     HPrz    C    A        1      2        2 
   8  chr8_56316641     ZBoe    C    A        0      0        2 
   8  chr8_56316641     ZGre    C    A        0      0        2 
   8  chr8_56316641     ZHar    C    A        0      0        2 
   8  chr8_56316641   Sample    C    A        0      0        2 
   8  chr8_56317921     AAsi    G    A        0      0        2 
   8  chr8_56317921     AKia    G    A        0      0        2 
   8  chr8_56317921     AOna    G    A        0      0        2 
   8  chr8_56317921     ASom    G    A        0      0        2 
   8  chr8_56317921     HCab    G    A        0      0        2 
   8  chr8_56317921     HPrz    G    A        1      2        2 
   8  chr8_56317921     ZBoe    G    A        0      0        2 
   8  chr8_56317921     ZGre    G    A        0      0        2 
   8  chr8_56317921     ZHar    G    A        0      0        2 
   8  chr8_56317921   Sample    G    A        0      0        2 
   8  chr8_56322411     AAsi    T    A        0      0        2 
   8  chr8_56322411     AKia    T    A        0      0        2 
   8  chr8_56322411     AOna    T    A        0      0        2 
   8  chr8_56322411     ASom    T    A        0      0        2 
   8  chr8_56322411     HCab    T    A      0.5      1        2 
   8  chr8_56322411     HPrz    T    A        1      2        2 
   8  chr8_56322411     ZBoe    T    A        0      0        2 
   8  chr8_56322411     ZGre    T    A        0      0        2 
   8  chr8_56322411     ZHar    T    A        0      0        2 
   8  chr8_56322411   Sample    T    A        0      0        2 
   8  chr8_56325964     AAsi    C    T        0      0        2 
   8  chr8_56325964     AKia    C    T        0      0        2 
   8  chr8_56325964     AOna    C    T        0      0        2 
   8  chr8_56325964     ASom    C    T        1      2        2 
   8  chr8_56325964     HCab    C    T        0      0        2 
   8  chr8_56325964     HPrz    C    T        0      0        2 
   8  chr8_56325964     ZBoe    C    T        0      0        2 
   8  chr8_56325964     ZGre    C    T        0      0        2 
   8  chr8_56325964     ZHar    C    T        0      0        2 
   8  chr8_56325964   Sample    C    T        0      0        2 
   8  chr8_56326447     AAsi    T    C        0      0        2 
   8  chr8_56326447     AKia    T    C        0      0        2 
   8  chr8_56326447     AOna    T    C        0      0        2 
   8  chr8_56326447     ASom    T    C        0      0        2 
   8  chr8_56326447     HCab    T    C        0      0        2 
   8  chr8_56326447     HPrz    T    C        0      0        2 
   8  chr8_56326447     ZBoe    T    C        0      0        2 
   8  chr8_56326447     ZGre    T    C        1      2        2 
   8  chr8_56326447     ZHar    T    C        0      0        2 
   8  chr8_56326447   Sample    T    C        0      0        2 
   8  chr8_56332131     AAsi    A    G        0      0        2 
   8  chr8_56332131     AKia    A    G        0      0        2 
   8  chr8_56332131     AOna    A    G        0      0        2 
   8  chr8_56332131     ASom    A    G        0      0        2 
   8  chr8_56332131     HCab    A    G        0      0        2 
   8  chr8_56332131     HPrz    A    G      0.5      1        2 
   8  chr8_56332131     ZBoe    A    G        0      0        2 
   8  chr8_56332131     ZGre    A    G        0      0        2 
   8  chr8_56332131     ZHar    A    G        0      0        2 
   8  chr8_56332131   Sample    A    G        0      0        2 
   8  chr8_56332634     AAsi    G    A        0      0        2 
   8  chr8_56332634     AKia    G    A        0      0        2 
   8  chr8_56332634     AOna    G    A        0      0        2 
   8  chr8_56332634     ASom    G    A        0      0        2 
   8  chr8_56332634     HCab    G    A        1      2        2 
   8  chr8_56332634     HPrz    G    A        1      2        2 
   8  chr8_56332634     ZBoe    G    A        0      0        2 
   8  chr8_56332634     ZGre    G    A        0      0        2 
   8  chr8_56332634     ZHar    G    A        0      0        2 
   8  chr8_56332634   Sample    G    A        0      0        2 
   8  chr8_56336360     AAsi    A    G        0      0        2 
   8  chr8_56336360     AKia    A    G        1      2        2 
   8  chr8_56336360     AOna    A    G        0      0        2 
   8  chr8_56336360     ASom    A    G        0      0        2 
   8  chr8_56336360     HCab    A    G        0      0        2 
   8  chr8_56336360     HPrz    A    G        0      0        2 
   8  chr8_56336360     ZBoe    A    G        0      0        2 
   8  chr8_56336360     ZGre    A    G        0      0        2 
   8  chr8_56336360     ZHar    A    G        0      0        2 
   8  chr8_56336360   Sample    A    G        0      0        2 
   8  chr8_56337352     AAsi    A    G      0.5      1        2 
   8  chr8_56337352     AKia    A    G        0      0        2 
   8  chr8_56337352     AOna    A    G        0      0        2 
   8  chr8_56337352     ASom    A    G        0      0        2 
   8  chr8_56337352     HCab    A    G        0      0        2 
   8  chr8_56337352     HPrz    A    G        0      0        2 
   8  chr8_56337352     ZBoe    A    G        0      0        2 
   8  chr8_56337352     ZGre    A    G        0      0        2 
   8  chr8_56337352     ZHar    A    G        0      0        2 
   8  chr8_56337352   Sample    A    G        0      0        2 
   8  chr8_56340411     AAsi    A    G        0      0        2 
   8  chr8_56340411     AKia    A    G        0      0        2 
   8  chr8_56340411     AOna    A    G        0      0        2 
   8  chr8_56340411     ASom    A    G        0      0        2 
   8  chr8_56340411     HCab    A    G        1      2        2 
   8  chr8_56340411     HPrz    A    G        1      2        2 
   8  chr8_56340411     ZBoe    A    G        0      0        2 
   8  chr8_56340411     ZGre    A    G        0      0        2 
   8  chr8_56340411     ZHar    A    G        0      0        2 
   8  chr8_56340411   Sample    A    G        0      0        2 
   8  chr8_56379096     AAsi    G    T        0      0        2 
   8  chr8_56379096     AKia    G    T        0      0        2 
   8  chr8_56379096     AOna    G    T      0.5      1        2 
   8  chr8_56379096     ASom    G    T        0      0        2 
   8  chr8_56379096     HCab    G    T        0      0        2 
   8  chr8_56379096     HPrz    G    T        0      0        2 
   8  chr8_56379096     ZBoe    G    T        0      0        2 
   8  chr8_56379096     ZGre    G    T        0      0        2 
   8  chr8_56379096     ZHar    G    T        0      0        2 
   8  chr8_56379096   Sample    G    T        0      0        2 
   8  chr8_56380382     AAsi    A    C        0      0        2 
   8  chr8_56380382     AKia    A    C        0      0        2 
   8  chr8_56380382     AOna    A    C        0      0        2 
   8  chr8_56380382     ASom    A    C        0      0        2 
   8  chr8_56380382     HCab    A    C        1      2        2 
   8  chr8_56380382     HPrz    A    C        1      2        2 
   8  chr8_56380382     ZBoe    A    C        0      0        2 
   8  chr8_56380382     ZGre    A    C        0      0        2 
   8  chr8_56380382     ZHar    A    C        0      0        2 
   8  chr8_56380382   Sample    A    C        0      0        2 
   8  chr8_56388133     AAsi    A    G        0      0        2 
   8  chr8_56388133     AKia    A    G      0.5      1        2 
   8  chr8_56388133     AOna    A    G      0.5      1        2 
   8  chr8_56388133     ASom    A    G        0      0        2 
   8  chr8_56388133     HCab    A    G        0      0        2 
   8  chr8_56388133     HPrz    A    G        0      0        2 
   8  chr8_56388133     ZBoe    A    G        0      0        2 
   8  chr8_56388133     ZGre    A    G        0      0        2 
   8  chr8_56388133     ZHar    A    G        0      0        2 
   8  chr8_56388133   Sample    A    G        0      0        2 
   8  chr8_56389630     AAsi    T    C        0      0        2 
   8  chr8_56389630     AKia    T    C        0      0        2 
   8  chr8_56389630     AOna    T    C        0      0        2 
   8  chr8_56389630     ASom    T    C        0      0        2 
   8  chr8_56389630     HCab    T    C      0.5      1        2 
   8  chr8_56389630     HPrz    T    C      0.5      1        2 
   8  chr8_56389630     ZBoe    T    C        0      0        2 
   8  chr8_56389630     ZGre    T    C        0      0        2 
   8  chr8_56389630     ZHar    T    C        0      0        2 
   8  chr8_56389630   Sample    T    C        0      0        2 
   8  chr8_56397964     AAsi    A    G        0      0        2 
   8  chr8_56397964     AKia    A    G        0      0        2 
   8  chr8_56397964     AOna    A    G        0      0        2 
   8  chr8_56397964     ASom    A    G        0      0        2 
   8  chr8_56397964     HCab    A    G        0      0        2 
   8  chr8_56397964     HPrz    A    G        0      0        2 
   8  chr8_56397964     ZBoe    A    G        0      0        2 
   8  chr8_56397964     ZGre    A    G      0.5      1        2 
   8  chr8_56397964     ZHar    A    G        0      0        2 
   8  chr8_56397964   Sample    A    G        0      0        2 
   8  chr8_56401338     AAsi    A    G        0      0        2 
   8  chr8_56401338     AKia    A    G        0      0        2 
   8  chr8_56401338     AOna    A    G      0.5      1        2 
   8  chr8_56401338     ASom    A    G        0      0        2 
   8  chr8_56401338     HCab    A    G        0      0        2 
   8  chr8_56401338     HPrz    A    G        0      0        2 
   8  chr8_56401338     ZBoe    A    G        0      0        2 
   8  chr8_56401338     ZGre    A    G        0      0        2 
   8  chr8_56401338     ZHar    A    G        0      0        2 
   8  chr8_56401338   Sample    A    G        0      0        2 
   8  chr8_56402830     AAsi    A    G        0      0        2 
   8  chr8_56402830     AKia    A    G        0      0        2 
   8  chr8_56402830     AOna    A    G      0.5      1        2 
   8  chr8_56402830     ASom    A    G        0      0        2 
   8  chr8_56402830     HCab    A    G        0      0        2 
   8  chr8_56402830     HPrz    A    G        0      0        2 
   8  chr8_56402830     ZBoe    A    G        0      0        2 
   8  chr8_56402830     ZGre    A    G        0      0        2 
   8  chr8_56402830     ZHar    A    G        0      0        2 
   8  chr8_56402830   Sample    A    G        0      0        2 
   8  chr8_56415073     AAsi    T    C        0      0        2 
   8  chr8_56415073     AKia    T    C        0      0        2 
   8  chr8_56415073     AOna    T    C      0.5      1        2 
   8  chr8_56415073     ASom    T    C        0      0        2 
   8  chr8_56415073     HCab    T    C        0      0        2 
   8  chr8_56415073     HPrz    T    C        0      0        2 
   8  chr8_56415073     ZBoe    T    C        0      0        2 
   8  chr8_56415073     ZGre    T    C        0      0        2 
   8  chr8_56415073     ZHar    T    C        0      0        2 
   8  chr8_56415073   Sample    T    C        0      0        2 
   8  chr8_56424665     AAsi    T    C        0      0        2 
   8  chr8_56424665     AKia    T    C        0      0        2 
   8  chr8_56424665     AOna    T    C        0      0        2 
   8  chr8_56424665     ASom    T    C        0      0        2 
   8  chr8_56424665     HCab    T    C        0      0        2 
   8  chr8_56424665     HPrz    T    C        0      0        2 
   8  chr8_56424665     ZBoe    T    C        0      0        2 
   8  chr8_56424665     ZGre    T    C        0      0        2 
   8  chr8_56424665     ZHar    T    C        1      2        2 
   8  chr8_56424665   Sample    T    C        0      0        2 
   8  chr8_56424702     AAsi    C    T        0      0        2 
   8  chr8_56424702     AKia    C    T        0      0        2 
   8  chr8_56424702     AOna    C    T        0      0        2 
   8  chr8_56424702     ASom    C    T        0      0        2 
   8  chr8_56424702     HCab    C    T        1      2        2 
   8  chr8_56424702     HPrz    C    T        1      2        2 
   8  chr8_56424702     ZBoe    C    T        0      0        2 
   8  chr8_56424702     ZGre    C    T        0      0        2 
   8  chr8_56424702     ZHar    C    T        0      0        2 
   8  chr8_56424702   Sample    C    T        0      0        2 
   8  chr8_56426770     AAsi    T    A        0      0        2 
   8  chr8_56426770     AKia    T    A        0      0        2 
   8  chr8_56426770     AOna    T    A        0      0        2 
   8  chr8_56426770     ASom    T    A        0      0        2 
   8  chr8_56426770     HCab    T    A        1      2        2 
   8  chr8_56426770     HPrz    T    A        1      2        2 
   8  chr8_56426770     ZBoe    T    A        0      0        2 
   8  chr8_56426770     ZGre    T    A        0      0        2 
   8  chr8_56426770     ZHar    T    A        0      0        2 
   8  chr8_56426770   Sample    T    A        0      0        2 
   8  chr8_56431131     AAsi    C    A        0      0        2 
   8  chr8_56431131     AKia    C    A        0      0        2 
   8  chr8_56431131     AOna    C    A        0      0        2 
   8  chr8_56431131     ASom    C    A        0      0        2 
   8  chr8_56431131     HCab    C    A        0      0        2 
   8  chr8_56431131     HPrz    C    A      0.5      1        2 
   8  chr8_56431131     ZBoe    C    A        0      0        2 
   8  chr8_56431131     ZGre    C    A        0      0        2 
   8  chr8_56431131     ZHar    C    A        0      0        2 
   8  chr8_56431131   Sample    C    A        0      0        2 
   8  chr8_56436984     AAsi    G    C        0      0        2 
   8  chr8_56436984     AKia    G    C        0      0        2 
   8  chr8_56436984     AOna    G    C      0.5      1        2 
   8  chr8_56436984     ASom    G    C        0      0        2 
   8  chr8_56436984     HCab    G    C        0      0        2 
   8  chr8_56436984     HPrz    G    C        0      0        2 
   8  chr8_56436984     ZBoe    G    C        0      0        2 
   8  chr8_56436984     ZGre    G    C        0      0        2 
   8  chr8_56436984     ZHar    G    C        0      0        2 
   8  chr8_56436984   Sample    G    C        0      0        2 
   8  chr8_56442995     AAsi    G    A        0      0        2 
   8  chr8_56442995     AKia    G    A        0      0        2 
   8  chr8_56442995     AOna    G    A        0      0        2 
   8  chr8_56442995     ASom    G    A        0      0        2 
   8  chr8_56442995     HCab    G    A        0      0        2 
   8  chr8_56442995     HPrz    G    A        0      0        2 
   8  chr8_56442995     ZBoe    G    A      0.5      1        2 
   8  chr8_56442995     ZGre    G    A        0      0        2 
   8  chr8_56442995     ZHar    G    A        0      0        2 
   8  chr8_56442995   Sample    G    A        0      0        2 
   8  chr8_56445797     AAsi    G    T        0      0        2 
   8  chr8_56445797     AKia    G    T        0      0        2 
   8  chr8_56445797     AOna    G    T        0      0        2 
   8  chr8_56445797     ASom    G    T        0      0        2 
   8  chr8_56445797     HCab    G    T        0      0        2 
   8  chr8_56445797     HPrz    G    T        0      0        2 
   8  chr8_56445797     ZBoe    G    T        0      0        2 
   8  chr8_56445797     ZGre    G    T        0      0        2 
   8  chr8_56445797     ZHar    G    T      0.5      1        2 
   8  chr8_56445797   Sample    G    T        0      0        2 
   8  chr8_56449068     AAsi    A    G        0      0        2 
   8  chr8_56449068     AKia    A    G        1      2        2 
   8  chr8_56449068     AOna    A    G      0.5      1        2 
   8  chr8_56449068     ASom    A    G        0      0        2 
   8  chr8_56449068     HCab    A    G        0      0        2 
   8  chr8_56449068     HPrz    A    G        0      0        2 
   8  chr8_56449068     ZBoe    A    G        0      0        2 
   8  chr8_56449068     ZGre    A    G        0      0        2 
   8  chr8_56449068     ZHar    A    G        0      0        2 
   8  chr8_56449068   Sample    A    G        0      0        2 
   8  chr8_56463418     AAsi    G    T        0      0        2 
   8  chr8_56463418     AKia    G    T        0      0        2 
   8  chr8_56463418     AOna    G    T        0      0        2 
   8  chr8_56463418     ASom    G    T        0      0        2 
   8  chr8_56463418     HCab    G    T        0      0        2 
   8  chr8_56463418     HPrz    G    T        0      0        2 
   8  chr8_56463418     ZBoe    G    T        0      0        2 
   8  chr8_56463418     ZGre    G    T        1      2        2 
   8  chr8_56463418     ZHar    G    T        0      0        2 
   8  chr8_56463418   Sample    G    T        0      0        2 
   8  chr8_56468578     AAsi    A    T        0      0        2 
   8  chr8_56468578     AKia    A    T        0      0        2 
   8  chr8_56468578     AOna    A    T        0      0        2 
   8  chr8_56468578     ASom    A    T        0      0        2 
   8  chr8_56468578     HCab    A    T        0      0        2 
   8  chr8_56468578     HPrz    A    T        0      0        2 
   8  chr8_56468578     ZBoe    A    T        0      0        2 
   8  chr8_56468578     ZGre    A    T        0      0        2 
   8  chr8_56468578     ZHar    A    T      0.5      1        2 
   8  chr8_56468578   Sample    A    T        0      0        2 
   8  chr8_56484075     AAsi    G    A        0      0        2 
   8  chr8_56484075     AKia    G    A        0      0        2 
   8  chr8_56484075     AOna    G    A      0.5      1        2 
   8  chr8_56484075     ASom    G    A        0      0        2 
   8  chr8_56484075     HCab    G    A        0      0        2 
   8  chr8_56484075     HPrz    G    A        0      0        2 
   8  chr8_56484075     ZBoe    G    A        0      0        2 
   8  chr8_56484075     ZGre    G    A        0      0        2 
   8  chr8_56484075     ZHar    G    A        0      0        2 
   8  chr8_56484075   Sample    G    A        0      0        2 
   8  chr8_56487759     AAsi    A    G        0      0        2 
   8  chr8_56487759     AKia    A    G        0      0        2 
   8  chr8_56487759     AOna    A    G        0      0        2 
   8  chr8_56487759     ASom    A    G        0      0        2 
   8  chr8_56487759     HCab    A    G        0      0        2 
   8  chr8_56487759     HPrz    A    G        0      0        2 
   8  chr8_56487759     ZBoe    A    G        0      0        2 
   8  chr8_56487759     ZGre    A    G        1      2        2 
   8  chr8_56487759     ZHar    A    G        0      0        2 
   8  chr8_56487759   Sample    A    G        1      2        2 
   8  chr8_56491382     AAsi    A    G        0      0        2 
   8  chr8_56491382     AKia    A    G        0      0        2 
   8  chr8_56491382     AOna    A    G        0      0        2 
   8  chr8_56491382     ASom    A    G        0      0        2 
   8  chr8_56491382     HCab    A    G        0      0        2 
   8  chr8_56491382     HPrz    A    G      0.5      1        2 
   8  chr8_56491382     ZBoe    A    G        0      0        2 
   8  chr8_56491382     ZGre    A    G        0      0        2 
   8  chr8_56491382     ZHar    A    G        0      0        2 
   8  chr8_56491382   Sample    A    G        0      0        2 
   8  chr8_56498891     AAsi    A    T        0      0        2 
   8  chr8_56498891     AKia    A    T        0      0        2 
   8  chr8_56498891     AOna    A    T        0      0        2 
   8  chr8_56498891     ASom    A    T        0      0        2 
   8  chr8_56498891     HCab    A    T        0      0        2 
   8  chr8_56498891     HPrz    A    T        0      0        2 
   8  chr8_56498891     ZBoe    A    T        0      0        2 
   8  chr8_56498891     ZGre    A    T      0.5      1        2 
   8  chr8_56498891     ZHar    A    T        0      0        2 
   8  chr8_56498891   Sample    A    T        0      0        2 
   8  chr8_56499349     AAsi    G    A        0      0        2 
   8  chr8_56499349     AKia    G    A        0      0        2 
   8  chr8_56499349     AOna    G    A        0      0        2 
   8  chr8_56499349     ASom    G    A        0      0        2 
   8  chr8_56499349     HCab    G    A        1      2        2 
   8  chr8_56499349     HPrz    G    A        1      2        2 
   8  chr8_56499349     ZBoe    G    A        0      0        2 
   8  chr8_56499349     ZGre    G    A        0      0        2 
   8  chr8_56499349     ZHar    G    A        0      0        2 
   8  chr8_56499349   Sample    G    A        0      0        2 
   8  chr8_56506385     AAsi    C    T        0      0        2 
   8  chr8_56506385     AKia    C    T        0      0        2 
   8  chr8_56506385     AOna    C    T        0      0        2 
   8  chr8_56506385     ASom    C    T        0      0        2 
   8  chr8_56506385     HCab    C    T        1      2        2 
   8  chr8_56506385     HPrz    C    T        1      2        2 
   8  chr8_56506385     ZBoe    C    T        0      0        2 
   8  chr8_56506385     ZGre    C    T        0      0        2 
   8  chr8_56506385     ZHar    C    T        0      0        2 
   8  chr8_56506385   Sample    C    T        0      0        2 
   8  chr8_56508241     AAsi    G    C        0      0        2 
   8  chr8_56508241     AKia    G    C        0      0        2 
   8  chr8_56508241     AOna    G    C        0      0        2 
   8  chr8_56508241     ASom    G    C        0      0        2 
   8  chr8_56508241     HCab    G    C        0      0        2 
   8  chr8_56508241     HPrz    G    C      0.5      1        2 
   8  chr8_56508241     ZBoe    G    C        0      0        2 
   8  chr8_56508241     ZGre    G    C        0      0        2 
   8  chr8_56508241     ZHar    G    C        0      0        2 
   8  chr8_56508241   Sample    G    C        0      0        2 
   8  chr8_56509778     AAsi    A    G        0      0        2 
   8  chr8_56509778     AKia    A    G        0      0        2 
   8  chr8_56509778     AOna    A    G        0      0        2 
   8  chr8_56509778     ASom    A    G        0      0        2 
   8  chr8_56509778     HCab    A    G        1      2        2 
   8  chr8_56509778     HPrz    A    G        1      2        2 
   8  chr8_56509778     ZBoe    A    G        0      0        2 
   8  chr8_56509778     ZGre    A    G        0      0        2 
   8  chr8_56509778     ZHar    A    G        0      0        2 
   8  chr8_56509778   Sample    A    G        0      0        2 
   8  chr8_56510246     AAsi    G    A        0      0        2 
   8  chr8_56510246     AKia    G    A        0      0        2 
   8  chr8_56510246     AOna    G    A        0      0        2 
   8  chr8_56510246     ASom    G    A        0      0        2 
   8  chr8_56510246     HCab    G    A        0      0        2 
   8  chr8_56510246     HPrz    G    A        0      0        2 
   8  chr8_56510246     ZBoe    G    A      0.5      1        2 
   8  chr8_56510246     ZGre    G    A        0      0        2 
   8  chr8_56510246     ZHar    G    A        0      0        2 
   8  chr8_56510246   Sample    G    A        0      0        2 
   8  chr8_56512738     AAsi    A    T        0      0        2 
   8  chr8_56512738     AKia    A    T        0      0        2 
   8  chr8_56512738     AOna    A    T        0      0        2 
   8  chr8_56512738     ASom    A    T        0      0        2 
   8  chr8_56512738     HCab    A    T        1      2        2 
   8  chr8_56512738     HPrz    A    T        1      2        2 
   8  chr8_56512738     ZBoe    A    T        0      0        2 
   8  chr8_56512738     ZGre    A    T        0      0        2 
   8  chr8_56512738     ZHar    A    T        0      0        2 
   8  chr8_56512738   Sample    A    T        0      0        2 
   8  chr8_56514303     AAsi    C    G        0      0        2 
   8  chr8_56514303     AKia    C    G        0      0        2 
   8  chr8_56514303     AOna    C    G        0      0        2 
   8  chr8_56514303     ASom    C    G        0      0        2 
   8  chr8_56514303     HCab    C    G        0      0        2 
   8  chr8_56514303     HPrz    C    G        0      0        2 
   8  chr8_56514303     ZBoe    C    G        0      0        2 
   8  chr8_56514303     ZGre    C    G      0.5      1        2 
   8  chr8_56514303     ZHar    C    G        0      0        2 
   8  chr8_56514303   Sample    C    G        0      0        2 
   8  chr8_56518406     AAsi    T    C        0      0        2 
   8  chr8_56518406     AKia    T    C        0      0        2 
   8  chr8_56518406     AOna    T    C        0      0        2 
   8  chr8_56518406     ASom    T    C        0      0        2 
   8  chr8_56518406     HCab    T    C        0      0        2 
   8  chr8_56518406     HPrz    T    C        0      0        2 
   8  chr8_56518406     ZBoe    T    C        0      0        2 
   8  chr8_56518406     ZGre    T    C      0.5      1        2 
   8  chr8_56518406     ZHar    T    C        0      0        2 
   8  chr8_56518406   Sample    T    C        0      0        2 
   8  chr8_56520632     AAsi    A    G        0      0        2 
   8  chr8_56520632     AKia    A    G        0      0        2 
   8  chr8_56520632     AOna    A    G        0      0        2 
   8  chr8_56520632     ASom    A    G        0      0        2 
   8  chr8_56520632     HCab    A    G        0      0        2 
   8  chr8_56520632     HPrz    A    G        0      0        2 
   8  chr8_56520632     ZBoe    A    G        0      0        2 
   8  chr8_56520632     ZGre    A    G      0.5      1        2 
   8  chr8_56520632     ZHar    A    G        0      0        2 
   8  chr8_56520632   Sample    A    G        0      0        2 
   8  chr8_56522584     AAsi    A    G        0      0        2 
   8  chr8_56522584     AKia    A    G        0      0        2 
   8  chr8_56522584     AOna    A    G        0      0        2 
   8  chr8_56522584     ASom    A    G        0      0        2 
   8  chr8_56522584     HCab    A    G        1      2        2 
   8  chr8_56522584     HPrz    A    G        1      2        2 
   8  chr8_56522584     ZBoe    A    G        0      0        2 
   8  chr8_56522584     ZGre    A    G        0      0        2 
   8  chr8_56522584     ZHar    A    G        0      0        2 
   8  chr8_56522584   Sample    A    G        0      0        2 
   8  chr8_56529587     AAsi    A    G        1      2        2 
   8  chr8_56529587     AKia    A    G        0      0        2 
   8  chr8_56529587     AOna    A    G        0      0        2 
   8  chr8_56529587     ASom    A    G        0      0        2 
   8  chr8_56529587     HCab    A    G        0      0        2 
   8  chr8_56529587     HPrz    A    G        0      0        2 
   8  chr8_56529587     ZBoe    A    G        0      0        2 
   8  chr8_56529587     ZGre    A    G        0      0        2 
   8  chr8_56529587     ZHar    A    G        0      0        2 
   8  chr8_56529587   Sample    A    G        1      2        2 
   8  chr8_56529790     AAsi    T    C      0.5      1        2 
   8  chr8_56529790     AKia    T    C        0      0        2 
   8  chr8_56529790     AOna    T    C        0      0        2 
   8  chr8_56529790     ASom    T    C        0      0        2 
   8  chr8_56529790     HCab    T    C        0      0        2 
   8  chr8_56529790     HPrz    T    C        0      0        2 
   8  chr8_56529790     ZBoe    T    C        0      0        2 
   8  chr8_56529790     ZGre    T    C        0      0        2 
   8  chr8_56529790     ZHar    T    C        0      0        2 
   8  chr8_56529790   Sample    T    C        1      2        2 
   8  chr8_56530360     AAsi    T    A        0      0        2 
   8  chr8_56530360     AKia    T    A        0      0        2 
   8  chr8_56530360     AOna    T    A        0      0        2 
   8  chr8_56530360     ASom    T    A        0      0        2 
   8  chr8_56530360     HCab    T    A        1      2        2 
   8  chr8_56530360     HPrz    T    A        1      2        2 
   8  chr8_56530360     ZBoe    T    A        0      0        2 
   8  chr8_56530360     ZGre    T    A        0      0        2 
   8  chr8_56530360     ZHar    T    A        0      0        2 
   8  chr8_56530360   Sample    T    A        0      0        2 
   8  chr8_56531526     AAsi    G    A        0      0        2 
   8  chr8_56531526     AKia    G    A        0      0        2 
   8  chr8_56531526     AOna    G    A        0      0        2 
   8  chr8_56531526     ASom    G    A        0      0        2 
   8  chr8_56531526     HCab    G    A        1      2        2 
   8  chr8_56531526     HPrz    G    A        1      2        2 
   8  chr8_56531526     ZBoe    G    A        0      0        2 
   8  chr8_56531526     ZGre    G    A        0      0        2 
   8  chr8_56531526     ZHar    G    A        0      0        2 
   8  chr8_56531526   Sample    G    A        0      0        2 
   8  chr8_56532606     AAsi    T    C        0      0        2 
   8  chr8_56532606     AKia    T    C        0      0        2 
   8  chr8_56532606     AOna    T    C        0      0        2 
   8  chr8_56532606     ASom    T    C        0      0        2 
   8  chr8_56532606     HCab    T    C        1      2        2 
   8  chr8_56532606     HPrz    T    C        1      2        2 
   8  chr8_56532606     ZBoe    T    C        0      0        2 
   8  chr8_56532606     ZGre    T    C        0      0        2 
   8  chr8_56532606     ZHar    T    C        0      0        2 
   8  chr8_56532606   Sample    T    C        0      0        2 
   8  chr8_56534487     AAsi    T    C      0.5      1        2 
   8  chr8_56534487     AKia    T    C        0      0        2 
   8  chr8_56534487     AOna    T    C        0      0        2 
   8  chr8_56534487     ASom    T    C        0      0        2 
   8  chr8_56534487     HCab    T    C        0      0        2 
   8  chr8_56534487     HPrz    T    C        0      0        2 
   8  chr8_56534487     ZBoe    T    C        0      0        2 
   8  chr8_56534487     ZGre    T    C        0      0        2 
   8  chr8_56534487     ZHar    T    C        0      0        2 
   8  chr8_56534487   Sample    T    C        0      0        2 
   8  chr8_56534794     AAsi    G    A        0      0        2 
   8  chr8_56534794     AKia    G    A        0      0        2 
   8  chr8_56534794     AOna    G    A        0      0        2 
   8  chr8_56534794     ASom    G    A        0      0        2 
   8  chr8_56534794     HCab    G    A        1      2        2 
   8  chr8_56534794     HPrz    G    A        1      2        2 
   8  chr8_56534794     ZBoe    G    A        0      0        2 
   8  chr8_56534794     ZGre    G    A        0      0        2 
   8  chr8_56534794     ZHar    G    A        0      0        2 
   8  chr8_56534794   Sample    G    A        0      0        2 
   8  chr8_56538381     AAsi    G    C        0      0        2 
   8  chr8_56538381     AKia    G    C        0      0        2 
   8  chr8_56538381     AOna    G    C        0      0        2 
   8  chr8_56538381     ASom    G    C        1      2        2 
   8  chr8_56538381     HCab    G    C        0      0        2 
   8  chr8_56538381     HPrz    G    C        0      0        2 
   8  chr8_56538381     ZBoe    G    C        0      0        2 
   8  chr8_56538381     ZGre    G    C        0      0        2 
   8  chr8_56538381     ZHar    G    C        0      0        2 
   8  chr8_56538381   Sample    G    C        0      0        2 
   8  chr8_56539836     AAsi    T    G        0      0        2 
   8  chr8_56539836     AKia    T    G        0      0        2 
   8  chr8_56539836     AOna    T    G        1      2        2 
   8  chr8_56539836     ASom    T    G        0      0        2 
   8  chr8_56539836     HCab    T    G        0      0        2 
   8  chr8_56539836     HPrz    T    G        0      0        2 
   8  chr8_56539836     ZBoe    T    G        0      0        2 
   8  chr8_56539836     ZGre    T    G        0      0        2 
   8  chr8_56539836     ZHar    T    G        0      0        2 
   8  chr8_56539836   Sample    T    G        0      0        2 
   8  chr8_56541176     AAsi    T    C        0      0        2 
   8  chr8_56541176     AKia    T    C        0      0        2 
   8  chr8_56541176     AOna    T    C        0      0        2 
   8  chr8_56541176     ASom    T    C        0      0        2 
   8  chr8_56541176     HCab    T    C        0      0        2 
   8  chr8_56541176     HPrz    T    C        0      0        2 
   8  chr8_56541176     ZBoe    T    C        0      0        2 
   8  chr8_56541176     ZGre    T    C      0.5      1        2 
   8  chr8_56541176     ZHar    T    C        0      0        2 
   8  chr8_56541176   Sample    T    C        0      0        2 
   8  chr8_56547919     AAsi    C    A        0      0        2 
   8  chr8_56547919     AKia    C    A        0      0        2 
   8  chr8_56547919     AOna    C    A        0      0        2 
   8  chr8_56547919     ASom    C    A        0      0        2 
   8  chr8_56547919     HCab    C    A        0      0        2 
   8  chr8_56547919     HPrz    C    A      0.5      1        2 
   8  chr8_56547919     ZBoe    C    A        0      0        2 
   8  chr8_56547919     ZGre    C    A        0      0        2 
   8  chr8_56547919     ZHar    C    A        0      0        2 
   8  chr8_56547919   Sample    C    A        0      0        2 
   8  chr8_56557930     AAsi    G    A        1      2        2 
   8  chr8_56557930     AKia    G    A        0      0        2 
   8  chr8_56557930     AOna    G    A        0      0        2 
   8  chr8_56557930     ASom    G    A        1      2        2 
   8  chr8_56557930     HCab    G    A        0      0        2 
   8  chr8_56557930     HPrz    G    A        0      0        2 
   8  chr8_56557930     ZBoe    G    A        0      0        2 
   8  chr8_56557930     ZGre    G    A        0      0        2 
   8  chr8_56557930     ZHar    G    A        0      0        2 
   8  chr8_56557930   Sample    G    A        1      2        2 
   8  chr8_56566242     AAsi    C    G        0      0        2 
   8  chr8_56566242     AKia    C    G        0      0        2 
   8  chr8_56566242     AOna    C    G        0      0        2 
   8  chr8_56566242     ASom    C    G        0      0        2 
   8  chr8_56566242     HCab    C    G        1      2        2 
   8  chr8_56566242     HPrz    C    G        1      2        2 
   8  chr8_56566242     ZBoe    C    G        0      0        2 
   8  chr8_56566242     ZGre    C    G        0      0        2 
   8  chr8_56566242     ZHar    C    G        0      0        2 
   8  chr8_56566242   Sample    C    G        0      0        2 
   8  chr8_56566497     AAsi    C    T        0      0        2 
   8  chr8_56566497     AKia    C    T        0      0        2 
   8  chr8_56566497     AOna    C    T        0      0        2 
   8  chr8_56566497     ASom    C    T        0      0        2 
   8  chr8_56566497     HCab    C    T        0      0        2 
   8  chr8_56566497     HPrz    C    T        0      0        2 
   8  chr8_56566497     ZBoe    C    T        0      0        2 
   8  chr8_56566497     ZGre    C    T      0.5      1        2 
   8  chr8_56566497     ZHar    C    T        0      0        2 
   8  chr8_56566497   Sample    C    T        0      0        2 
   8  chr8_56566691     AAsi    T    C      0.5      1        2 
   8  chr8_56566691     AKia    T    C        0      0        2 
   8  chr8_56566691     AOna    T    C        0      0        2 
   8  chr8_56566691     ASom    T    C        0      0        2 
   8  chr8_56566691     HCab    T    C        0      0        2 
   8  chr8_56566691     HPrz    T    C        0      0        2 
   8  chr8_56566691     ZBoe    T    C        0      0        2 
   8  chr8_56566691     ZGre    T    C        0      0        2 
   8  chr8_56566691     ZHar    T    C        0      0        2 
   8  chr8_56566691   Sample    T    C        0      0        2 
   8  chr8_56571206     AAsi    C    T        0      0        2 
   8  chr8_56571206     AKia    C    T        0      0        2 
   8  chr8_56571206     AOna    C    T        0      0        2 
   8  chr8_56571206     ASom    C    T        0      0        2 
   8  chr8_56571206     HCab    C    T        0      0        2 
   8  chr8_56571206     HPrz    C    T        0      0        2 
   8  chr8_56571206     ZBoe    C    T        0      0        2 
   8  chr8_56571206     ZGre    C    T        0      0        2 
   8  chr8_56571206     ZHar    C    T      0.5      1        2 
   8  chr8_56571206   Sample    C    T        0      0        2 
   8  chr8_56573456     AAsi    T    C        0      0        2 
   8  chr8_56573456     AKia    T    C        0      0        2 
   8  chr8_56573456     AOna    T    C        0      0        2 
   8  chr8_56573456     ASom    T    C        0      0        2 
   8  chr8_56573456     HCab    T    C        1      2        2 
   8  chr8_56573456     HPrz    T    C        1      2        2 
   8  chr8_56573456     ZBoe    T    C        0      0        2 
   8  chr8_56573456     ZGre    T    C        0      0        2 
   8  chr8_56573456     ZHar    T    C        0      0        2 
   8  chr8_56573456   Sample    T    C        0      0        2 
   8  chr8_56582511     AAsi    G    C        0      0        2 
   8  chr8_56582511     AKia    G    C        0      0        2 
   8  chr8_56582511     AOna    G    C        0      0        2 
   8  chr8_56582511     ASom    G    C        0      0        2 
   8  chr8_56582511     HCab    G    C        0      0        2 
   8  chr8_56582511     HPrz    G    C        0      0        2 
   8  chr8_56582511     ZBoe    G    C        1      2        2 
   8  chr8_56582511     ZGre    G    C        1      2        2 
   8  chr8_56582511     ZHar    G    C        1      2        2 
   8  chr8_56582511   Sample    G    C        0      0        2 
   8  chr8_56583504     AAsi    T    C        0      0        2 
   8  chr8_56583504     AKia    T    C        0      0        2 
   8  chr8_56583504     AOna    T    C        0      0        2 
   8  chr8_56583504     ASom    T    C        0      0        2 
   8  chr8_56583504     HCab    T    C        1      2        2 
   8  chr8_56583504     HPrz    T    C        1      2        2 
   8  chr8_56583504     ZBoe    T    C        0      0        2 
   8  chr8_56583504     ZGre    T    C        0      0        2 
   8  chr8_56583504     ZHar    T    C        0      0        2 
   8  chr8_56583504   Sample    T    C        0      0        2 
   8  chr8_56583869     AAsi    G    T        0      0        2 
   8  chr8_56583869     AKia    G    T        0      0        2 
   8  chr8_56583869     AOna    G    T        0      0        2 
   8  chr8_56583869     ASom    G    T        0      0        2 
   8  chr8_56583869     HCab    G    T        1      2        2 
   8  chr8_56583869     HPrz    G    T        1      2        2 
   8  chr8_56583869     ZBoe    G    T        0      0        2 
   8  chr8_56583869     ZGre    G    T        0      0        2 
   8  chr8_56583869     ZHar    G    T        0      0        2 
   8  chr8_56583869   Sample    G    T        0      0        2 
   8  chr8_56596889     AAsi    T    C        1      2        2 
   8  chr8_56596889     AKia    T    C        0      0        2 
   8  chr8_56596889     AOna    T    C        0      0        2 
   8  chr8_56596889     ASom    T    C        1      2        2 
   8  chr8_56596889     HCab    T    C        0      0        2 
   8  chr8_56596889     HPrz    T    C        0      0        2 
   8  chr8_56596889     ZBoe    T    C        0      0        2 
   8  chr8_56596889     ZGre    T    C        0      0        2 
   8  chr8_56596889     ZHar    T    C        0      0        2 
   8  chr8_56596889   Sample    T    C        1      2        2 
   8  chr8_56597794     AAsi    C    G        0      0        2 
   8  chr8_56597794     AKia    C    G        0      0        2 
   8  chr8_56597794     AOna    C    G        0      0        2 
   8  chr8_56597794     ASom    C    G        0      0        2 
   8  chr8_56597794     HCab    C    G      0.5      1        2 
   8  chr8_56597794     HPrz    C    G        0      0        2 
   8  chr8_56597794     ZBoe    C    G        0      0        2 
   8  chr8_56597794     ZGre    C    G        0      0        2 
   8  chr8_56597794     ZHar    C    G        0      0        2 
   8  chr8_56597794   Sample    C    G        0      0        2 
   8  chr8_56598583     AAsi    C    G        0      0        2 
   8  chr8_56598583     AKia    C    G      0.5      1        2 
   8  chr8_56598583     AOna    C    G        0      0        2 
   8  chr8_56598583     ASom    C    G        0      0        2 
   8  chr8_56598583     HCab    C    G        0      0        2 
   8  chr8_56598583     HPrz    C    G        0      0        2 
   8  chr8_56598583     ZBoe    C    G        0      0        2 
   8  chr8_56598583     ZGre    C    G        0      0        2 
   8  chr8_56598583     ZHar    C    G        0      0        2 
   8  chr8_56598583   Sample    C    G        0      0        2 
   8  chr8_56602162     AAsi    G    A      0.5      1        2 
   8  chr8_56602162     AKia    G    A        0      0        2 
   8  chr8_56602162     AOna    G    A        0      0        2 
   8  chr8_56602162     ASom    G    A        0      0        2 
   8  chr8_56602162     HCab    G    A        0      0        2 
   8  chr8_56602162     HPrz    G    A        0      0        2 
   8  chr8_56602162     ZBoe    G    A        0      0        2 
   8  chr8_56602162     ZGre    G    A        0      0        2 
   8  chr8_56602162     ZHar    G    A        0      0        2 
   8  chr8_56602162   Sample    G    A        0      0        2 
   8  chr8_56614608     AAsi    A    G        0      0        2 
   8  chr8_56614608     AKia    A    G        0      0        2 
   8  chr8_56614608     AOna    A    G        0      0        2 
   8  chr8_56614608     ASom    A    G        0      0        2 
   8  chr8_56614608     HCab    A    G        0      0        2 
   8  chr8_56614608     HPrz    A    G        0      0        2 
   8  chr8_56614608     ZBoe    A    G      0.5      1        2 
   8  chr8_56614608     ZGre    A    G        0      0        2 
   8  chr8_56614608     ZHar    A    G        0      0        2 
   8  chr8_56614608   Sample    A    G        0      0        2 
   8  chr8_56621471     AAsi    C    T        0      0        2 
   8  chr8_56621471     AKia    C    T        0      0        2 
   8  chr8_56621471     AOna    C    T        0      0        2 
   8  chr8_56621471     ASom    C    T        0      0        2 
   8  chr8_56621471     HCab    C    T        1      2        2 
   8  chr8_56621471     HPrz    C    T        1      2        2 
   8  chr8_56621471     ZBoe    C    T        0      0        2 
   8  chr8_56621471     ZGre    C    T        0      0        2 
   8  chr8_56621471     ZHar    C    T        0      0        2 
   8  chr8_56621471   Sample    C    T        0      0        2 
   8  chr8_56624120     AAsi    T    C        0      0        2 
   8  chr8_56624120     AKia    T    C        0      0        2 
   8  chr8_56624120     AOna    T    C        0      0        2 
   8  chr8_56624120     ASom    T    C        0      0        2 
   8  chr8_56624120     HCab    T    C        1      2        2 
   8  chr8_56624120     HPrz    T    C        1      2        2 
   8  chr8_56624120     ZBoe    T    C        0      0        2 
   8  chr8_56624120     ZGre    T    C        0      0        2 
   8  chr8_56624120     ZHar    T    C        0      0        2 
   8  chr8_56624120   Sample    T    C        0      0        2 
   8  chr8_56626472     AAsi    A    T        0      0        2 
   8  chr8_56626472     AKia    A    T        0      0        2 
   8  chr8_56626472     AOna    A    T        0      0        2 
   8  chr8_56626472     ASom    A    T        0      0        2 
   8  chr8_56626472     HCab    A    T        0      0        2 
   8  chr8_56626472     HPrz    A    T        0      0        2 
   8  chr8_56626472     ZBoe    A    T        0      0        2 
   8  chr8_56626472     ZGre    A    T      0.5      1        2 
   8  chr8_56626472     ZHar    A    T        0      0        2 
   8  chr8_56626472   Sample    A    T        0      0        2 
   8  chr8_56626654     AAsi    C    G        0      0        2 
   8  chr8_56626654     AKia    C    G        0      0        2 
   8  chr8_56626654     AOna    C    G        0      0        2 
   8  chr8_56626654     ASom    C    G        0      0        2 
   8  chr8_56626654     HCab    C    G        0      0        2 
   8  chr8_56626654     HPrz    C    G        0      0        2 
   8  chr8_56626654     ZBoe    C    G        0      0        2 
   8  chr8_56626654     ZGre    C    G        0      0        2 
   8  chr8_56626654     ZHar    C    G      0.5      1        2 
   8  chr8_56626654   Sample    C    G        0      0        2 
   8  chr8_56629307     AAsi    T    C        0      0        2 
   8  chr8_56629307     AKia    T    C        0      0        2 
   8  chr8_56629307     AOna    T    C        0      0        2 
   8  chr8_56629307     ASom    T    C        0      0        2 
   8  chr8_56629307     HCab    T    C        0      0        2 
   8  chr8_56629307     HPrz    T    C        0      0        2 
   8  chr8_56629307     ZBoe    T    C      0.5      1        2 
   8  chr8_56629307     ZGre    T    C        0      0        2 
   8  chr8_56629307     ZHar    T    C        0      0        2 
   8  chr8_56629307   Sample    T    C        0      0        2 
   8  chr8_56635471     AAsi    G    A        1      2        2 
   8  chr8_56635471     AKia    G    A        0      0        2 
   8  chr8_56635471     AOna    G    A        0      0        2 
   8  chr8_56635471     ASom    G    A        1      2        2 
   8  chr8_56635471     HCab    G    A        0      0        2 
   8  chr8_56635471     HPrz    G    A        0      0        2 
   8  chr8_56635471     ZBoe    G    A        0      0        2 
   8  chr8_56635471     ZGre    G    A        0      0        2 
   8  chr8_56635471     ZHar    G    A        0      0        2 
   8  chr8_56635471   Sample    G    A        1      2        2 
   8  chr8_56635713     AAsi    C    T        0      0        2 
   8  chr8_56635713     AKia    C    T        0      0        2 
   8  chr8_56635713     AOna    C    T        0      0        2 
   8  chr8_56635713     ASom    C    T        0      0        2 
   8  chr8_56635713     HCab    C    T        0      0        2 
   8  chr8_56635713     HPrz    C    T        0      0        2 
   8  chr8_56635713     ZBoe    C    T      0.5      1        2 
   8  chr8_56635713     ZGre    C    T        0      0        2 
   8  chr8_56635713     ZHar    C    T        0      0        2 
   8  chr8_56635713   Sample    C    T        0      0        2 
   8  chr8_56637111     AAsi    T    C        0      0        2 
   8  chr8_56637111     AKia    T    C        0      0        2 
   8  chr8_56637111     AOna    T    C        0      0        2 
   8  chr8_56637111     ASom    T    C        0      0        2 
   8  chr8_56637111     HCab    T    C        0      0        2 
   8  chr8_56637111     HPrz    T    C      0.5      1        2 
   8  chr8_56637111     ZBoe    T    C        0      0        2 
   8  chr8_56637111     ZGre    T    C        0      0        2 
   8  chr8_56637111     ZHar    T    C        0      0        2 
   8  chr8_56637111   Sample    T    C        0      0        2 
   8  chr8_56638956     AAsi    G    A        0      0        2 
   8  chr8_56638956     AKia    G    A        0      0        2 
   8  chr8_56638956     AOna    G    A      0.5      1        2 
   8  chr8_56638956     ASom    G    A        0      0        2 
   8  chr8_56638956     HCab    G    A        0      0        2 
   8  chr8_56638956     HPrz    G    A        0      0        2 
   8  chr8_56638956     ZBoe    G    A        0      0        2 
   8  chr8_56638956     ZGre    G    A        0      0        2 
   8  chr8_56638956     ZHar    G    A        0      0        2 
   8  chr8_56638956   Sample    G    A        0      0        2 
   8  chr8_56642692     AAsi    G    A        0      0        2 
   8  chr8_56642692     AKia    G    A        1      2        2 
   8  chr8_56642692     AOna    G    A        1      2        2 
   8  chr8_56642692     ASom    G    A        0      0        2 
   8  chr8_56642692     HCab    G    A        0      0        2 
   8  chr8_56642692     HPrz    G    A        0      0        2 
   8  chr8_56642692     ZBoe    G    A        0      0        2 
   8  chr8_56642692     ZGre    G    A        0      0        2 
   8  chr8_56642692     ZHar    G    A        0      0        2 
   8  chr8_56642692   Sample    G    A        0      0        2 
   8  chr8_56653339     AAsi    G    A        0      0        2 
   8  chr8_56653339     AKia    G    A        0      0        2 
   8  chr8_56653339     AOna    G    A        0      0        2 
   8  chr8_56653339     ASom    G    A        1      2        2 
   8  chr8_56653339     HCab    G    A        0      0        2 
   8  chr8_56653339     HPrz    G    A        0      0        2 
   8  chr8_56653339     ZBoe    G    A        0      0        2 
   8  chr8_56653339     ZGre    G    A        0      0        2 
   8  chr8_56653339     ZHar    G    A        0      0        2 
   8  chr8_56653339   Sample    G    A        0      0        2 
   8  chr8_56665617     AAsi    A    G        0      0        2 
   8  chr8_56665617     AKia    A    G        0      0        2 
   8  chr8_56665617     AOna    A    G        0      0        2 
   8  chr8_56665617     ASom    A    G        0      0        2 
   8  chr8_56665617     HCab    A    G        0      0        2 
   8  chr8_56665617     HPrz    A    G        0      0        2 
   8  chr8_56665617     ZBoe    A    G      0.5      1        2 
   8  chr8_56665617     ZGre    A    G        0      0        2 
   8  chr8_56665617     ZHar    A    G        0      0        2 
   8  chr8_56665617   Sample    A    G        0      0        2 
   8  chr8_56678433     AAsi    T    C        0      0        2 
   8  chr8_56678433     AKia    T    C        0      0        2 
   8  chr8_56678433     AOna    T    C        0      0        2 
   8  chr8_56678433     ASom    T    C        0      0        2 
   8  chr8_56678433     HCab    T    C        0      0        2 
   8  chr8_56678433     HPrz    T    C        0      0        2 
   8  chr8_56678433     ZBoe    T    C        0      0        2 
   8  chr8_56678433     ZGre    T    C        0      0        2 
   8  chr8_56678433     ZHar    T    C        1      2        2 
   8  chr8_56678433   Sample    T    C        0      0        2 
   8  chr8_56682382     AAsi    G    T        0      0        2 
   8  chr8_56682382     AKia    G    T        0      0        2 
   8  chr8_56682382     AOna    G    T        0      0        2 
   8  chr8_56682382     ASom    G    T        0      0        2 
   8  chr8_56682382     HCab    G    T        1      2        2 
   8  chr8_56682382     HPrz    G    T        1      2        2 
   8  chr8_56682382     ZBoe    G    T        0      0        2 
   8  chr8_56682382     ZGre    G    T        0      0        2 
   8  chr8_56682382     ZHar    G    T        0      0        2 
   8  chr8_56682382   Sample    G    T        0      0        2 
   8  chr8_56685699     AAsi    A    G      0.5      1        2 
   8  chr8_56685699     AKia    A    G        0      0        2 
   8  chr8_56685699     AOna    A    G        0      0        2 
   8  chr8_56685699     ASom    A    G        1      2        2 
   8  chr8_56685699     HCab    A    G        0      0        2 
   8  chr8_56685699     HPrz    A    G        0      0        2 
   8  chr8_56685699     ZBoe    A    G        0      0        2 
   8  chr8_56685699     ZGre    A    G        0      0        2 
   8  chr8_56685699     ZHar    A    G        0      0        2 
   8  chr8_56685699   Sample    A    G        1      2        2 
   8  chr8_56690069     AAsi    C    G        0      0        2 
   8  chr8_56690069     AKia    C    G        0      0        2 
   8  chr8_56690069     AOna    C    G      0.5      1        2 
   8  chr8_56690069     ASom    C    G        0      0        2 
   8  chr8_56690069     HCab    C    G        0      0        2 
   8  chr8_56690069     HPrz    C    G        0      0        2 
   8  chr8_56690069     ZBoe    C    G        0      0        2 
   8  chr8_56690069     ZGre    C    G        0      0        2 
   8  chr8_56690069     ZHar    C    G        0      0        2 
   8  chr8_56690069   Sample    C    G        0      0        2 
   8  chr8_56694170     AAsi    A    G        0      0        2 
   8  chr8_56694170     AKia    A    G        0      0        2 
   8  chr8_56694170     AOna    A    G        0      0        2 
   8  chr8_56694170     ASom    A    G        0      0        2 
   8  chr8_56694170     HCab    A    G        1      2        2 
   8  chr8_56694170     HPrz    A    G        1      2        2 
   8  chr8_56694170     ZBoe    A    G        0      0        2 
   8  chr8_56694170     ZGre    A    G        0      0        2 
   8  chr8_56694170     ZHar    A    G        0      0        2 
   8  chr8_56694170   Sample    A    G        0      0        2 
   8  chr8_56695833     AAsi    G    A        0      0        2 
   8  chr8_56695833     AKia    G    A        1      2        2 
   8  chr8_56695833     AOna    G    A        1      2        2 
   8  chr8_56695833     ASom    G    A        0      0        2 
   8  chr8_56695833     HCab    G    A        0      0        2 
   8  chr8_56695833     HPrz    G    A        0      0        2 
   8  chr8_56695833     ZBoe    G    A        0      0        2 
   8  chr8_56695833     ZGre    G    A        0      0        2 
   8  chr8_56695833     ZHar    G    A        0      0        2 
   8  chr8_56695833   Sample    G    A        0      0        2 
   8  chr8_56695880     AAsi    C    A        0      0        2 
   8  chr8_56695880     AKia    C    A        0      0        2 
   8  chr8_56695880     AOna    C    A        0      0        2 
   8  chr8_56695880     ASom    C    A        0      0        2 
   8  chr8_56695880     HCab    C    A        0      0        2 
   8  chr8_56695880     HPrz    C    A        0      0        2 
   8  chr8_56695880     ZBoe    C    A        1      2        2 
   8  chr8_56695880     ZGre    C    A        0      0        2 
   8  chr8_56695880     ZHar    C    A        0      0        2 
   8  chr8_56695880   Sample    C    A        0      0        2 
   8  chr8_56699760     AAsi    G    A        0      0        2 
   8  chr8_56699760     AKia    G    A        0      0        2 
   8  chr8_56699760     AOna    G    A        0      0        2 
   8  chr8_56699760     ASom    G    A        0      0        2 
   8  chr8_56699760     HCab    G    A        0      0        2 
   8  chr8_56699760     HPrz    G    A        0      0        2 
   8  chr8_56699760     ZBoe    G    A        0      0        2 
   8  chr8_56699760     ZGre    G    A        0      0        2 
   8  chr8_56699760     ZHar    G    A      0.5      1        2 
   8  chr8_56699760   Sample    G    A        0      0        2 
   8  chr8_56700719     AAsi    T    C        0      0        2 
   8  chr8_56700719     AKia    T    C        0      0        2 
   8  chr8_56700719     AOna    T    C        0      0        2 
   8  chr8_56700719     ASom    T    C        0      0        2 
   8  chr8_56700719     HCab    T    C        0      0        2 
   8  chr8_56700719     HPrz    T    C        0      0        2 
   8  chr8_56700719     ZBoe    T    C        0      0        2 
   8  chr8_56700719     ZGre    T    C        0      0        2 
   8  chr8_56700719     ZHar    T    C        1      2        2 
   8  chr8_56700719   Sample    T    C        0      0        2 
   8  chr8_56701640     AAsi    C    T        0      0        2 
   8  chr8_56701640     AKia    C    T        0      0        2 
   8  chr8_56701640     AOna    C    T        0      0        2 
   8  chr8_56701640     ASom    C    T        0      0        2 
   8  chr8_56701640     HCab    C    T        0      0        2 
   8  chr8_56701640     HPrz    C    T        0      0        2 
   8  chr8_56701640     ZBoe    C    T      0.5      1        2 
   8  chr8_56701640     ZGre    C    T        0      0        2 
   8  chr8_56701640     ZHar    C    T        0      0        2 
   8  chr8_56701640   Sample    C    T        0      0        2 
   8  chr8_56704740     AAsi    G    A        0      0        2 
   8  chr8_56704740     AKia    G    A        0      0        2 
   8  chr8_56704740     AOna    G    A        0      0        2 
   8  chr8_56704740     ASom    G    A        0      0        2 
   8  chr8_56704740     HCab    G    A        0      0        2 
   8  chr8_56704740     HPrz    G    A        0      0        2 
   8  chr8_56704740     ZBoe    G    A        1      2        2 
   8  chr8_56704740     ZGre    G    A        0      0        2 
   8  chr8_56704740     ZHar    G    A        0      0        2 
   8  chr8_56704740   Sample    G    A        0      0        2 
   8  chr8_56706594     AAsi    A    G        0      0        2 
   8  chr8_56706594     AKia    A    G      0.5      1        2 
   8  chr8_56706594     AOna    A    G        0      0        2 
   8  chr8_56706594     ASom    A    G        0      0        2 
   8  chr8_56706594     HCab    A    G        0      0        2 
   8  chr8_56706594     HPrz    A    G        0      0        2 
   8  chr8_56706594     ZBoe    A    G        0      0        2 
   8  chr8_56706594     ZGre    A    G        0      0        2 
   8  chr8_56706594     ZHar    A    G        0      0        2 
   8  chr8_56706594   Sample    A    G        0      0        2 
   8  chr8_56710151     AAsi    T    C        0      0        2 
   8  chr8_56710151     AKia    T    C        0      0        2 
   8  chr8_56710151     AOna    T    C      0.5      1        2 
   8  chr8_56710151     ASom    T    C        0      0        2 
   8  chr8_56710151     HCab    T    C        0      0        2 
   8  chr8_56710151     HPrz    T    C        0      0        2 
   8  chr8_56710151     ZBoe    T    C        0      0        2 
   8  chr8_56710151     ZGre    T    C        0      0        2 
   8  chr8_56710151     ZHar    T    C        0      0        2 
   8  chr8_56710151   Sample    T    C        0      0        2 
   8  chr8_56712001     AAsi    T    C        0      0        2 
   8  chr8_56712001     AKia    T    C        0      0        2 
   8  chr8_56712001     AOna    T    C        0      0        2 
   8  chr8_56712001     ASom    T    C        0      0        2 
   8  chr8_56712001     HCab    T    C        1      2        2 
   8  chr8_56712001     HPrz    T    C        1      2        2 
   8  chr8_56712001     ZBoe    T    C      0.5      1        2 
   8  chr8_56712001     ZGre    T    C        0      0        2 
   8  chr8_56712001     ZHar    T    C        0      0        2 
   8  chr8_56712001   Sample    T    C        0      0        2 
   8  chr8_56721022     AAsi    G    A        0      0        2 
   8  chr8_56721022     AKia    G    A        0      0        2 
   8  chr8_56721022     AOna    G    A        0      0        2 
   8  chr8_56721022     ASom    G    A        0      0        2 
   8  chr8_56721022     HCab    G    A        0      0        2 
   8  chr8_56721022     HPrz    G    A        0      0        2 
   8  chr8_56721022     ZBoe    G    A      0.5      1        2 
   8  chr8_56721022     ZGre    G    A        0      0        2 
   8  chr8_56721022     ZHar    G    A        0      0        2 
   8  chr8_56721022   Sample    G    A        0      0        2 
   8  chr8_56721163     AAsi    G    A        0      0        2 
   8  chr8_56721163     AKia    G    A        0      0        2 
   8  chr8_56721163     AOna    G    A        0      0        2 
   8  chr8_56721163     ASom    G    A        0      0        2 
   8  chr8_56721163     HCab    G    A        1      2        2 
   8  chr8_56721163     HPrz    G    A        1      2        2 
   8  chr8_56721163     ZBoe    G    A        0      0        2 
   8  chr8_56721163     ZGre    G    A        0      0        2 
   8  chr8_56721163     ZHar    G    A        0      0        2 
   8  chr8_56721163   Sample    G    A        0      0        2 
   8  chr8_56725111     AAsi    T    C        0      0        2 
   8  chr8_56725111     AKia    T    C        0      0        2 
   8  chr8_56725111     AOna    T    C        0      0        2 
   8  chr8_56725111     ASom    T    C        0      0        2 
   8  chr8_56725111     HCab    T    C      0.5      1        2 
   8  chr8_56725111     HPrz    T    C        0      0        2 
   8  chr8_56725111     ZBoe    T    C        0      0        2 
   8  chr8_56725111     ZGre    T    C        0      0        2 
   8  chr8_56725111     ZHar    T    C        0      0        2 
   8  chr8_56725111   Sample    T    C        0      0        2 
   8  chr8_56735255     AAsi    T    C        0      0        2 
   8  chr8_56735255     AKia    T    C        0      0        2 
   8  chr8_56735255     AOna    T    C        0      0        2 
   8  chr8_56735255     ASom    T    C        0      0        2 
   8  chr8_56735255     HCab    T    C        1      2        2 
   8  chr8_56735255     HPrz    T    C        1      2        2 
   8  chr8_56735255     ZBoe    T    C        0      0        2 
   8  chr8_56735255     ZGre    T    C        0      0        2 
   8  chr8_56735255     ZHar    T    C        0      0        2 
   8  chr8_56735255   Sample    T    C        0      0        2 
   8  chr8_56735646     AAsi    A    T        0      0        2 
   8  chr8_56735646     AKia    A    T        0      0        2 
   8  chr8_56735646     AOna    A    T        0      0        2 
   8  chr8_56735646     ASom    A    T        0      0        2 
   8  chr8_56735646     HCab    A    T      0.5      1        2 
   8  chr8_56735646     HPrz    A    T        0      0        2 
   8  chr8_56735646     ZBoe    A    T        0      0        2 
   8  chr8_56735646     ZGre    A    T        0      0        2 
   8  chr8_56735646     ZHar    A    T        0      0        2 
   8  chr8_56735646   Sample    A    T        0      0        2 
   8  chr8_56743284     AAsi    A    T        0      0        2 
   8  chr8_56743284     AKia    A    T        0      0        2 
   8  chr8_56743284     AOna    A    T        0      0        2 
   8  chr8_56743284     ASom    A    T        0      0        2 
   8  chr8_56743284     HCab    A    T        0      0        2 
   8  chr8_56743284     HPrz    A    T        0      0        2 
   8  chr8_56743284     ZBoe    A    T        0      0        2 
   8  chr8_56743284     ZGre    A    T        0      0        2 
   8  chr8_56743284     ZHar    A    T        1      2        2 
   8  chr8_56743284   Sample    A    T        0      0        2 
   8  chr8_56747792     AAsi    T    C        0      0        2 
   8  chr8_56747792     AKia    T    C        0      0        2 
   8  chr8_56747792     AOna    T    C        0      0        2 
   8  chr8_56747792     ASom    T    C        0      0        2 
   8  chr8_56747792     HCab    T    C        0      0        2 
   8  chr8_56747792     HPrz    T    C        0      0        2 
   8  chr8_56747792     ZBoe    T    C        0      0        2 
   8  chr8_56747792     ZGre    T    C        0      0        2 
   8  chr8_56747792     ZHar    T    C        1      2        2 
   8  chr8_56747792   Sample    T    C        0      0        2 
   8  chr8_56750057     AAsi    A    G        0      0        2 
   8  chr8_56750057     AKia    A    G        0      0        2 
   8  chr8_56750057     AOna    A    G        0      0        2 
   8  chr8_56750057     ASom    A    G        0      0        2 
   8  chr8_56750057     HCab    A    G        0      0        2 
   8  chr8_56750057     HPrz    A    G        0      0        2 
   8  chr8_56750057     ZBoe    A    G        0      0        2 
   8  chr8_56750057     ZGre    A    G        0      0        2 
   8  chr8_56750057     ZHar    A    G        1      2        2 
   8  chr8_56750057   Sample    A    G        0      0        2 
   8  chr8_56751930     AAsi    A    G        0      0        2 
   8  chr8_56751930     AKia    A    G        0      0        2 
   8  chr8_56751930     AOna    A    G        0      0        2 
   8  chr8_56751930     ASom    A    G        0      0        2 
   8  chr8_56751930     HCab    A    G        0      0        2 
   8  chr8_56751930     HPrz    A    G        0      0        2 
   8  chr8_56751930     ZBoe    A    G        1      2        2 
   8  chr8_56751930     ZGre    A    G        0      0        2 
   8  chr8_56751930     ZHar    A    G        0      0        2 
   8  chr8_56751930   Sample    A    G        0      0        2 
   8  chr8_56753473     AAsi    A    C        1      2        2 
   8  chr8_56753473     AKia    A    C        0      0        2 
   8  chr8_56753473     AOna    A    C        0      0        2 
   8  chr8_56753473     ASom    A    C        1      2        2 
   8  chr8_56753473     HCab    A    C        0      0        2 
   8  chr8_56753473     HPrz    A    C        0      0        2 
   8  chr8_56753473     ZBoe    A    C        0      0        2 
   8  chr8_56753473     ZGre    A    C        0      0        2 
   8  chr8_56753473     ZHar    A    C        0      0        2 
   8  chr8_56753473   Sample    A    C        1      2        2 
   8  chr8_56756577     AAsi    G    T        0      0        2 
   8  chr8_56756577     AKia    G    T        0      0        2 
   8  chr8_56756577     AOna    G    T        0      0        2 
   8  chr8_56756577     ASom    G    T        0      0        2 
   8  chr8_56756577     HCab    G    T        1      2        2 
   8  chr8_56756577     HPrz    G    T        1      2        2 
   8  chr8_56756577     ZBoe    G    T        0      0        2 
   8  chr8_56756577     ZGre    G    T        0      0        2 
   8  chr8_56756577     ZHar    G    T        0      0        2 
   8  chr8_56756577   Sample    G    T        0      0        2 
   8  chr8_56757455     AAsi    G    A        0      0        2 
   8  chr8_56757455     AKia    G    A        1      2        2 
   8  chr8_56757455     AOna    G    A        1      2        2 
   8  chr8_56757455     ASom    G    A        0      0        2 
   8  chr8_56757455     HCab    G    A        0      0        2 
   8  chr8_56757455     HPrz    G    A        0      0        2 
   8  chr8_56757455     ZBoe    G    A        0      0        2 
   8  chr8_56757455     ZGre    G    A        0      0        2 
   8  chr8_56757455     ZHar    G    A        0      0        2 
   8  chr8_56757455   Sample    G    A        0      0        2 
   8  chr8_56758036     AAsi    T    C        0      0        2 
   8  chr8_56758036     AKia    T    C        0      0        2 
   8  chr8_56758036     AOna    T    C        0      0        2 
   8  chr8_56758036     ASom    T    C        0      0        2 
   8  chr8_56758036     HCab    T    C      0.5      1        2 
   8  chr8_56758036     HPrz    T    C        0      0        2 
   8  chr8_56758036     ZBoe    T    C        0      0        2 
   8  chr8_56758036     ZGre    T    C        0      0        2 
   8  chr8_56758036     ZHar    T    C        0      0        2 
   8  chr8_56758036   Sample    T    C        0      0        2 
   8  chr8_56758310     AAsi    G    A        0      0        2 
   8  chr8_56758310     AKia    G    A        0      0        2 
   8  chr8_56758310     AOna    G    A        0      0        2 
   8  chr8_56758310     ASom    G    A        0      0        2 
   8  chr8_56758310     HCab    G    A        0      0        2 
   8  chr8_56758310     HPrz    G    A        0      0        2 
   8  chr8_56758310     ZBoe    G    A        0      0        2 
   8  chr8_56758310     ZGre    G    A        1      2        2 
   8  chr8_56758310     ZHar    G    A        0      0        2 
   8  chr8_56758310   Sample    G    A        0      0        2 
   8  chr8_56759049     AAsi    C    T        0      0        2 
   8  chr8_56759049     AKia    C    T        0      0        2 
   8  chr8_56759049     AOna    C    T        0      0        2 
   8  chr8_56759049     ASom    C    T        0      0        2 
   8  chr8_56759049     HCab    C    T        0      0        2 
   8  chr8_56759049     HPrz    C    T        0      0        2 
   8  chr8_56759049     ZBoe    C    T        0      0        2 
   8  chr8_56759049     ZGre    C    T      0.5      1        2 
   8  chr8_56759049     ZHar    C    T        0      0        2 
   8  chr8_56759049   Sample    C    T        0      0        2 
   8  chr8_56759889     AAsi    G    C        0      0        2 
   8  chr8_56759889     AKia    G    C        0      0        2 
   8  chr8_56759889     AOna    G    C        0      0        2 
   8  chr8_56759889     ASom    G    C        0      0        2 
   8  chr8_56759889     HCab    G    C        1      2        2 
   8  chr8_56759889     HPrz    G    C        1      2        2 
   8  chr8_56759889     ZBoe    G    C        0      0        2 
   8  chr8_56759889     ZGre    G    C        0      0        2 
   8  chr8_56759889     ZHar    G    C        0      0        2 
   8  chr8_56759889   Sample    G    C        0      0        2 
   8  chr8_56760342     AAsi    T    G        0      0        2 
   8  chr8_56760342     AKia    T    G        1      2        2 
   8  chr8_56760342     AOna    T    G        1      2        2 
   8  chr8_56760342     ASom    T    G        0      0        2 
   8  chr8_56760342     HCab    T    G        1      2        2 
   8  chr8_56760342     HPrz    T    G        1      2        2 
   8  chr8_56760342     ZBoe    T    G        0      0        2 
   8  chr8_56760342     ZGre    T    G        0      0        2 
   8  chr8_56760342     ZHar    T    G        0      0        2 
   8  chr8_56760342   Sample    T    G        0      0        2 
   8  chr8_56761202     AAsi    A    G        0      0        2 
   8  chr8_56761202     AKia    A    G        0      0        2 
   8  chr8_56761202     AOna    A    G        0      0        2 
   8  chr8_56761202     ASom    A    G        0      0        2 
   8  chr8_56761202     HCab    A    G        0      0        2 
   8  chr8_56761202     HPrz    A    G        0      0        2 
   8  chr8_56761202     ZBoe    A    G        0      0        2 
   8  chr8_56761202     ZGre    A    G        0      0        2 
   8  chr8_56761202     ZHar    A    G        1      2        2 
   8  chr8_56761202   Sample    A    G        0      0        2 
   8  chr8_56764126     AAsi    T    G        0      0        2 
   8  chr8_56764126     AKia    T    G        0      0        2 
   8  chr8_56764126     AOna    T    G      0.5      1        2 
   8  chr8_56764126     ASom    T    G        0      0        2 
   8  chr8_56764126     HCab    T    G        0      0        2 
   8  chr8_56764126     HPrz    T    G        0      0        2 
   8  chr8_56764126     ZBoe    T    G        0      0        2 
   8  chr8_56764126     ZGre    T    G        0      0        2 
   8  chr8_56764126     ZHar    T    G        0      0        2 
   8  chr8_56764126   Sample    T    G        0      0        2 
   8  chr8_56769198     AAsi    T    C        0      0        2 
   8  chr8_56769198     AKia    T    C        0      0        2 
   8  chr8_56769198     AOna    T    C        0      0        2 
   8  chr8_56769198     ASom    T    C        0      0        2 
   8  chr8_56769198     HCab    T    C        0      0        2 
   8  chr8_56769198     HPrz    T    C        0      0        2 
   8  chr8_56769198     ZBoe    T    C        0      0        2 
   8  chr8_56769198     ZGre    T    C        0      0        2 
   8  chr8_56769198     ZHar    T    C        1      2        2 
   8  chr8_56769198   Sample    T    C        0      0        2 
   8  chr8_56775152     AAsi    C    A        0      0        2 
   8  chr8_56775152     AKia    C    A        0      0        2 
   8  chr8_56775152     AOna    C    A        0      0        2 
   8  chr8_56775152     ASom    C    A        0      0        2 
   8  chr8_56775152     HCab    C    A        1      2        2 
   8  chr8_56775152     HPrz    C    A        1      2        2 
   8  chr8_56775152     ZBoe    C    A        0      0        2 
   8  chr8_56775152     ZGre    C    A        0      0        2 
   8  chr8_56775152     ZHar    C    A        0      0        2 
   8  chr8_56775152   Sample    C    A        0      0        2 
   8  chr8_56777433     AAsi    T    C        0      0        2 
   8  chr8_56777433     AKia    T    C        0      0        2 
   8  chr8_56777433     AOna    T    C        0      0        2 
   8  chr8_56777433     ASom    T    C        0      0        2 
   8  chr8_56777433     HCab    T    C      0.5      1        2 
   8  chr8_56777433     HPrz    T    C        0      0        2 
   8  chr8_56777433     ZBoe    T    C        0      0        2 
   8  chr8_56777433     ZGre    T    C        0      0        2 
   8  chr8_56777433     ZHar    T    C        0      0        2 
   8  chr8_56777433   Sample    T    C        0      0        2 
   8  chr8_56777745     AAsi    G    A        0      0        2 
   8  chr8_56777745     AKia    G    A        0      0        2 
   8  chr8_56777745     AOna    G    A        0      0        2 
   8  chr8_56777745     ASom    G    A        0      0        2 
   8  chr8_56777745     HCab    G    A        1      2        2 
   8  chr8_56777745     HPrz    G    A        1      2        2 
   8  chr8_56777745     ZBoe    G    A        0      0        2 
   8  chr8_56777745     ZGre    G    A        0      0        2 
   8  chr8_56777745     ZHar    G    A        0      0        2 
   8  chr8_56777745   Sample    G    A        0      0        2 
   8  chr8_56796056     AAsi    G    C        0      0        2 
   8  chr8_56796056     AKia    G    C        0      0        2 
   8  chr8_56796056     AOna    G    C      0.5      1        2 
   8  chr8_56796056     ASom    G    C        0      0        2 
   8  chr8_56796056     HCab    G    C        0      0        2 
   8  chr8_56796056     HPrz    G    C        0      0        2 
   8  chr8_56796056     ZBoe    G    C        0      0        2 
   8  chr8_56796056     ZGre    G    C        0      0        2 
   8  chr8_56796056     ZHar    G    C        0      0        2 
   8  chr8_56796056   Sample    G    C        0      0        2 
   8  chr8_56796404     AAsi    C    A        0      0        2 
   8  chr8_56796404     AKia    C    A        0      0        2 
   8  chr8_56796404     AOna    C    A      0.5      1        2 
   8  chr8_56796404     ASom    C    A        0      0        2 
   8  chr8_56796404     HCab    C    A        0      0        2 
   8  chr8_56796404     HPrz    C    A        0      0        2 
   8  chr8_56796404     ZBoe    C    A        0      0        2 
   8  chr8_56796404     ZGre    C    A        0      0        2 
   8  chr8_56796404     ZHar    C    A        0      0        2 
   8  chr8_56796404   Sample    C    A        0      0        2 
   8  chr8_56808559     AAsi    G    A        0      0        2 
   8  chr8_56808559     AKia    G    A        0      0        2 
   8  chr8_56808559     AOna    G    A        0      0        2 
   8  chr8_56808559     ASom    G    A        0      0        2 
   8  chr8_56808559     HCab    G    A        1      2        2 
   8  chr8_56808559     HPrz    G    A        1      2        2 
   8  chr8_56808559     ZBoe    G    A        0      0        2 
   8  chr8_56808559     ZGre    G    A        0      0        2 
   8  chr8_56808559     ZHar    G    A        0      0        2 
   8  chr8_56808559   Sample    G    A        0      0        2 
   8  chr8_56810150     AAsi    C    A        0      0        2 
   8  chr8_56810150     AKia    C    A      0.5      1        2 
   8  chr8_56810150     AOna    C    A        0      0        2 
   8  chr8_56810150     ASom    C    A        0      0        2 
   8  chr8_56810150     HCab    C    A        0      0        2 
   8  chr8_56810150     HPrz    C    A        0      0        2 
   8  chr8_56810150     ZBoe    C    A        0      0        2 
   8  chr8_56810150     ZGre    C    A        0      0        2 
   8  chr8_56810150     ZHar    C    A        0      0        2 
   8  chr8_56810150   Sample    C    A        0      0        2 
   8  chr8_56811776     AAsi    C    T        0      0        2 
   8  chr8_56811776     AKia    C    T      0.5      1        2 
   8  chr8_56811776     AOna    C    T        0      0        2 
   8  chr8_56811776     ASom    C    T        0      0        2 
   8  chr8_56811776     HCab    C    T        0      0        2 
   8  chr8_56811776     HPrz    C    T        0      0        2 
   8  chr8_56811776     ZBoe    C    T        0      0        2 
   8  chr8_56811776     ZGre    C    T        0      0        2 
   8  chr8_56811776     ZHar    C    T        0      0        2 
   8  chr8_56811776   Sample    C    T        0      0        2 
   8  chr8_56814184     AAsi    T    C        0      0        2 
   8  chr8_56814184     AKia    T    C        0      0        2 
   8  chr8_56814184     AOna    T    C        0      0        2 
   8  chr8_56814184     ASom    T    C        0      0        2 
   8  chr8_56814184     HCab    T    C        1      2        2 
   8  chr8_56814184     HPrz    T    C        1      2        2 
   8  chr8_56814184     ZBoe    T    C        0      0        2 
   8  chr8_56814184     ZGre    T    C        0      0        2 
   8  chr8_56814184     ZHar    T    C        0      0        2 
   8  chr8_56814184   Sample    T    C        0      0        2 
   8  chr8_56827670     AAsi    T    C        0      0        2 
   8  chr8_56827670     AKia    T    C        0      0        2 
   8  chr8_56827670     AOna    T    C        0      0        2 
   8  chr8_56827670     ASom    T    C        1      2        2 
   8  chr8_56827670     HCab    T    C        0      0        2 
   8  chr8_56827670     HPrz    T    C        0      0        2 
   8  chr8_56827670     ZBoe    T    C        0      0        2 
   8  chr8_56827670     ZGre    T    C        0      0        2 
   8  chr8_56827670     ZHar    T    C        0      0        2 
   8  chr8_56827670   Sample    T    C        0      0        2 
   8  chr8_56829638     AAsi    A    G        0      0        2 
   8  chr8_56829638     AKia    A    G        0      0        2 
   8  chr8_56829638     AOna    A    G        0      0        2 
   8  chr8_56829638     ASom    A    G        0      0        2 
   8  chr8_56829638     HCab    A    G        0      0        2 
   8  chr8_56829638     HPrz    A    G        0      0        2 
   8  chr8_56829638     ZBoe    A    G        0      0        2 
   8  chr8_56829638     ZGre    A    G        0      0        2 
   8  chr8_56829638     ZHar    A    G        1      2        2 
   8  chr8_56829638   Sample    A    G        0      0        2 
   8  chr8_56830654     AAsi    A    G        0      0        2 
   8  chr8_56830654     AKia    A    G        0      0        2 
   8  chr8_56830654     AOna    A    G        0      0        2 
   8  chr8_56830654     ASom    A    G        0      0        2 
   8  chr8_56830654     HCab    A    G        1      2        2 
   8  chr8_56830654     HPrz    A    G        1      2        2 
   8  chr8_56830654     ZBoe    A    G        0      0        2 
   8  chr8_56830654     ZGre    A    G        0      0        2 
   8  chr8_56830654     ZHar    A    G        0      0        2 
   8  chr8_56830654   Sample    A    G        0      0        2 
   8  chr8_56833530     AAsi    T    C        1      2        2 
   8  chr8_56833530     AKia    T    C        0      0        2 
   8  chr8_56833530     AOna    T    C        0      0        2 
   8  chr8_56833530     ASom    T    C        1      2        2 
   8  chr8_56833530     HCab    T    C        0      0        2 
   8  chr8_56833530     HPrz    T    C        0      0        2 
   8  chr8_56833530     ZBoe    T    C        0      0        2 
   8  chr8_56833530     ZGre    T    C        0      0        2 
   8  chr8_56833530     ZHar    T    C        0      0        2 
   8  chr8_56833530   Sample    T    C        1      2        2 
   8  chr8_56838431     AAsi    T    C        0      0        2 
   8  chr8_56838431     AKia    T    C        0      0        2 
   8  chr8_56838431     AOna    T    C        0      0        2 
   8  chr8_56838431     ASom    T    C        0      0        2 
   8  chr8_56838431     HCab    T    C        0      0        2 
   8  chr8_56838431     HPrz    T    C        0      0        2 
   8  chr8_56838431     ZBoe    T    C      0.5      1        2 
   8  chr8_56838431     ZGre    T    C        0      0        2 
   8  chr8_56838431     ZHar    T    C        0      0        2 
   8  chr8_56838431   Sample    T    C        0      0        2 
   8  chr8_56841467     AAsi    A    G        0      0        2 
   8  chr8_56841467     AKia    A    G        0      0        2 
   8  chr8_56841467     AOna    A    G        0      0        2 
   8  chr8_56841467     ASom    A    G        0      0        2 
   8  chr8_56841467     HCab    A    G        1      2        2 
   8  chr8_56841467     HPrz    A    G        1      2        2 
   8  chr8_56841467     ZBoe    A    G        0      0        2 
   8  chr8_56841467     ZGre    A    G        0      0        2 
   8  chr8_56841467     ZHar    A    G        0      0        2 
   8  chr8_56841467   Sample    A    G        0      0        2 
   8  chr8_56844806     AAsi    T    C        0      0        2 
   8  chr8_56844806     AKia    T    C      0.5      1        2 
   8  chr8_56844806     AOna    T    C        0      0        2 
   8  chr8_56844806     ASom    T    C        0      0        2 
   8  chr8_56844806     HCab    T    C        0      0        2 
   8  chr8_56844806     HPrz    T    C        0      0        2 
   8  chr8_56844806     ZBoe    T    C        0      0        2 
   8  chr8_56844806     ZGre    T    C        0      0        2 
   8  chr8_56844806     ZHar    T    C        0      0        2 
   8  chr8_56844806   Sample    T    C        0      0        2 
   8  chr8_56845947     AAsi    G    A        0      0        2 
   8  chr8_56845947     AKia    G    A        0      0        2 
   8  chr8_56845947     AOna    G    A        0      0        2 
   8  chr8_56845947     ASom    G    A        0      0        2 
   8  chr8_56845947     HCab    G    A        0      0        2 
   8  chr8_56845947     HPrz    G    A        0      0        2 
   8  chr8_56845947     ZBoe    G    A      0.5      1        2 
   8  chr8_56845947     ZGre    G    A        0      0        2 
   8  chr8_56845947     ZHar    G    A        0      0        2 
   8  chr8_56845947   Sample    G    A        0      0        2 
   8  chr8_56847898     AAsi    G    A      0.5      1        2 
   8  chr8_56847898     AKia    G    A        0      0        2 
   8  chr8_56847898     AOna    G    A        0      0        2 
   8  chr8_56847898     ASom    G    A        0      0        2 
   8  chr8_56847898     HCab    G    A        0      0        2 
   8  chr8_56847898     HPrz    G    A        0      0        2 
   8  chr8_56847898     ZBoe    G    A        0      0        2 
   8  chr8_56847898     ZGre    G    A        0      0        2 
   8  chr8_56847898     ZHar    G    A        0      0        2 
   8  chr8_56847898   Sample    G    A        0      0        2 
   8  chr8_56853103     AAsi    A    G        0      0        2 
   8  chr8_56853103     AKia    A    G        0      0        2 
   8  chr8_56853103     AOna    A    G        0      0        2 
   8  chr8_56853103     ASom    A    G        0      0        2 
   8  chr8_56853103     HCab    A    G        1      2        2 
   8  chr8_56853103     HPrz    A    G        1      2        2 
   8  chr8_56853103     ZBoe    A    G        0      0        2 
   8  chr8_56853103     ZGre    A    G        0      0        2 
   8  chr8_56853103     ZHar    A    G        0      0        2 
   8  chr8_56853103   Sample    A    G        0      0        2 
   8  chr8_56853953     AAsi    C    G        0      0        2 
   8  chr8_56853953     AKia    C    G        0      0        2 
   8  chr8_56853953     AOna    C    G        0      0        2 
   8  chr8_56853953     ASom    C    G        0      0        2 
   8  chr8_56853953     HCab    C    G        1      2        2 
   8  chr8_56853953     HPrz    C    G        1      2        2 
   8  chr8_56853953     ZBoe    C    G        0      0        2 
   8  chr8_56853953     ZGre    C    G        0      0        2 
   8  chr8_56853953     ZHar    C    G        0      0        2 
   8  chr8_56853953   Sample    C    G        0      0        2 
   8  chr8_56854971     AAsi    C    A        0      0        2 
   8  chr8_56854971     AKia    C    A        0      0        2 
   8  chr8_56854971     AOna    C    A        0      0        2 
   8  chr8_56854971     ASom    C    A        0      0        2 
   8  chr8_56854971     HCab    C    A        1      2        2 
   8  chr8_56854971     HPrz    C    A        1      2        2 
   8  chr8_56854971     ZBoe    C    A        0      0        2 
   8  chr8_56854971     ZGre    C    A        0      0        2 
   8  chr8_56854971     ZHar    C    A        0      0        2 
   8  chr8_56854971   Sample    C    A        0      0        2 
   8  chr8_56855001     AAsi    T    G        0      0        2 
   8  chr8_56855001     AKia    T    G        0      0        2 
   8  chr8_56855001     AOna    T    G        0      0        2 
   8  chr8_56855001     ASom    T    G        0      0        2 
   8  chr8_56855001     HCab    T    G        1      2        2 
   8  chr8_56855001     HPrz    T    G        1      2        2 
   8  chr8_56855001     ZBoe    T    G        0      0        2 
   8  chr8_56855001     ZGre    T    G        0      0        2 
   8  chr8_56855001     ZHar    T    G        0      0        2 
   8  chr8_56855001   Sample    T    G        0      0        2 
   8  chr8_56859585     AAsi    T    C        0      0        2 
   8  chr8_56859585     AKia    T    C        1      2        2 
   8  chr8_56859585     AOna    T    C        1      2        2 
   8  chr8_56859585     ASom    T    C        0      0        2 
   8  chr8_56859585     HCab    T    C        0      0        2 
   8  chr8_56859585     HPrz    T    C        0      0        2 
   8  chr8_56859585     ZBoe    T    C        0      0        2 
   8  chr8_56859585     ZGre    T    C        0      0        2 
   8  chr8_56859585     ZHar    T    C        0      0        2 
   8  chr8_56859585   Sample    T    C        0      0        2 
   8  chr8_56862915     AAsi    A    G        0      0        2 
   8  chr8_56862915     AKia    A    G        1      2        2 
   8  chr8_56862915     AOna    A    G        1      2        2 
   8  chr8_56862915     ASom    A    G        0      0        2 
   8  chr8_56862915     HCab    A    G        0      0        2 
   8  chr8_56862915     HPrz    A    G        0      0        2 
   8  chr8_56862915     ZBoe    A    G        0      0        2 
   8  chr8_56862915     ZGre    A    G        0      0        2 
   8  chr8_56862915     ZHar    A    G        0      0        2 
   8  chr8_56862915   Sample    A    G        0      0        2 
   8  chr8_56865289     AAsi    A    G        0      0        2 
   8  chr8_56865289     AKia    A    G        0      0        2 
   8  chr8_56865289     AOna    A    G        0      0        2 
   8  chr8_56865289     ASom    A    G        0      0        2 
   8  chr8_56865289     HCab    A    G        1      2        2 
   8  chr8_56865289     HPrz    A    G        1      2        2 
   8  chr8_56865289     ZBoe    A    G        0      0        2 
   8  chr8_56865289     ZGre    A    G        0      0        2 
   8  chr8_56865289     ZHar    A    G        0      0        2 
   8  chr8_56865289   Sample    A    G        0      0        2 
   8  chr8_56866216     AAsi    A    G        0      0        2 
   8  chr8_56866216     AKia    A    G        0      0        2 
   8  chr8_56866216     AOna    A    G        0      0        2 
   8  chr8_56866216     ASom    A    G        0      0        2 
   8  chr8_56866216     HCab    A    G        0      0        2 
   8  chr8_56866216     HPrz    A    G        0      0        2 
   8  chr8_56866216     ZBoe    A    G        0      0        2 
   8  chr8_56866216     ZGre    A    G        1      2        2 
   8  chr8_56866216     ZHar    A    G        0      0        2 
   8  chr8_56866216   Sample    A    G        0      0        2 
   8  chr8_56866431     AAsi    A    G        0      0        2 
   8  chr8_56866431     AKia    A    G        0      0        2 
   8  chr8_56866431     AOna    A    G        0      0        2 
   8  chr8_56866431     ASom    A    G        0      0        2 
   8  chr8_56866431     HCab    A    G        1      2        2 
   8  chr8_56866431     HPrz    A    G        1      2        2 
   8  chr8_56866431     ZBoe    A    G        0      0        2 
   8  chr8_56866431     ZGre    A    G        0      0        2 
   8  chr8_56866431     ZHar    A    G        0      0        2 
   8  chr8_56866431   Sample    A    G        0      0        2 
   8  chr8_56873109     AAsi    C    A        0      0        2 
   8  chr8_56873109     AKia    C    A        0      0        2 
   8  chr8_56873109     AOna    C    A        0      0        2 
   8  chr8_56873109     ASom    C    A        0      0        2 
   8  chr8_56873109     HCab    C    A      0.5      1        2 
   8  chr8_56873109     HPrz    C    A        1      2        2 
   8  chr8_56873109     ZBoe    C    A        0      0        2 
   8  chr8_56873109     ZGre    C    A        0      0        2 
   8  chr8_56873109     ZHar    C    A        0      0        2 
   8  chr8_56873109   Sample    C    A        0      0        2 
   8  chr8_56876101     AAsi    A    G        0      0        2 
   8  chr8_56876101     AKia    A    G        0      0        2 
   8  chr8_56876101     AOna    A    G        0      0        2 
   8  chr8_56876101     ASom    A    G        0      0        2 
   8  chr8_56876101     HCab    A    G        0      0        2 
   8  chr8_56876101     HPrz    A    G        0      0        2 
   8  chr8_56876101     ZBoe    A    G        0      0        2 
   8  chr8_56876101     ZGre    A    G      0.5      1        2 
   8  chr8_56876101     ZHar    A    G        0      0        2 
   8  chr8_56876101   Sample    A    G        0      0        2 
   8  chr8_56879283     AAsi    A    C        0      0        2 
   8  chr8_56879283     AKia    A    C        0      0        2 
   8  chr8_56879283     AOna    A    C        0      0        2 
   8  chr8_56879283     ASom    A    C        0      0        2 
   8  chr8_56879283     HCab    A    C        1      2        2 
   8  chr8_56879283     HPrz    A    C        1      2        2 
   8  chr8_56879283     ZBoe    A    C        0      0        2 
   8  chr8_56879283     ZGre    A    C        0      0        2 
   8  chr8_56879283     ZHar    A    C        0      0        2 
   8  chr8_56879283   Sample    A    C        0      0        2 
   8  chr8_56881012     AAsi    G    A        0      0        2 
   8  chr8_56881012     AKia    G    A        1      2        2 
   8  chr8_56881012     AOna    G    A        0      0        2 
   8  chr8_56881012     ASom    G    A        0      0        2 
   8  chr8_56881012     HCab    G    A        0      0        2 
   8  chr8_56881012     HPrz    G    A        0      0        2 
   8  chr8_56881012     ZBoe    G    A        0      0        2 
   8  chr8_56881012     ZGre    G    A        0      0        2 
   8  chr8_56881012     ZHar    G    A        0      0        2 
   8  chr8_56881012   Sample    G    A        0      0        2 
   8  chr8_56891486     AAsi    A    G      0.5      1        2 
   8  chr8_56891486     AKia    A    G        0      0        2 
   8  chr8_56891486     AOna    A    G        0      0        2 
   8  chr8_56891486     ASom    A    G        0      0        2 
   8  chr8_56891486     HCab    A    G        0      0        2 
   8  chr8_56891486     HPrz    A    G        0      0        2 
   8  chr8_56891486     ZBoe    A    G        0      0        2 
   8  chr8_56891486     ZGre    A    G        0      0        2 
   8  chr8_56891486     ZHar    A    G        0      0        2 
   8  chr8_56891486   Sample    A    G        0      0        2 
   8  chr8_56891737     AAsi    C    T        0      0        2 
   8  chr8_56891737     AKia    C    T        0      0        2 
   8  chr8_56891737     AOna    C    T        0      0        2 
   8  chr8_56891737     ASom    C    T        0      0        2 
   8  chr8_56891737     HCab    C    T      0.5      1        2 
   8  chr8_56891737     HPrz    C    T        1      2        2 
   8  chr8_56891737     ZBoe    C    T        0      0        2 
   8  chr8_56891737     ZGre    C    T        0      0        2 
   8  chr8_56891737     ZHar    C    T        0      0        2 
   8  chr8_56891737   Sample    C    T        0      0        2 
   8  chr8_56894228     AAsi    C    T        0      0        2 
   8  chr8_56894228     AKia    C    T        0      0        2 
   8  chr8_56894228     AOna    C    T        0      0        2 
   8  chr8_56894228     ASom    C    T        0      0        2 
   8  chr8_56894228     HCab    C    T        1      2        2 
   8  chr8_56894228     HPrz    C    T        1      2        2 
   8  chr8_56894228     ZBoe    C    T        0      0        2 
   8  chr8_56894228     ZGre    C    T        0      0        2 
   8  chr8_56894228     ZHar    C    T        0      0        2 
   8  chr8_56894228   Sample    C    T        0      0        2 
   8  chr8_56895204     AAsi    G    A        0      0        2 
   8  chr8_56895204     AKia    G    A        0      0        2 
   8  chr8_56895204     AOna    G    A        0      0        2 
   8  chr8_56895204     ASom    G    A        0      0        2 
   8  chr8_56895204     HCab    G    A      0.5      1        2 
   8  chr8_56895204     HPrz    G    A        0      0        2 
   8  chr8_56895204     ZBoe    G    A        0      0        2 
   8  chr8_56895204     ZGre    G    A        0      0        2 
   8  chr8_56895204     ZHar    G    A        0      0        2 
   8  chr8_56895204   Sample    G    A        0      0        2 
   8  chr8_56895333     AAsi    A    G        0      0        2 
   8  chr8_56895333     AKia    A    G        0      0        2 
   8  chr8_56895333     AOna    A    G        0      0        2 
   8  chr8_56895333     ASom    A    G        0      0        2 
   8  chr8_56895333     HCab    A    G      0.5      1        2 
   8  chr8_56895333     HPrz    A    G        0      0        2 
   8  chr8_56895333     ZBoe    A    G        0      0        2 
   8  chr8_56895333     ZGre    A    G        0      0        2 
   8  chr8_56895333     ZHar    A    G        0      0        2 
   8  chr8_56895333   Sample    A    G        0      0        2 
   8  chr8_56897548     AAsi    G    A        0      0        2 
   8  chr8_56897548     AKia    G    A        0      0        2 
   8  chr8_56897548     AOna    G    A        0      0        2 
   8  chr8_56897548     ASom    G    A        0      0        2 
   8  chr8_56897548     HCab    G    A        1      2        2 
   8  chr8_56897548     HPrz    G    A        1      2        2 
   8  chr8_56897548     ZBoe    G    A        0      0        2 
   8  chr8_56897548     ZGre    G    A        0      0        2 
   8  chr8_56897548     ZHar    G    A        0      0        2 
   8  chr8_56897548   Sample    G    A        0      0        2 
   8  chr8_56897697     AAsi    A    C        0      0        2 
   8  chr8_56897697     AKia    A    C        0      0        2 
   8  chr8_56897697     AOna    A    C        0      0        2 
   8  chr8_56897697     ASom    A    C        0      0        2 
   8  chr8_56897697     HCab    A    C        0      0        2 
   8  chr8_56897697     HPrz    A    C        0      0        2 
   8  chr8_56897697     ZBoe    A    C        0      0        2 
   8  chr8_56897697     ZGre    A    C        1      2        2 
   8  chr8_56897697     ZHar    A    C        0      0        2 
   8  chr8_56897697   Sample    A    C        0      0        2 
   8  chr8_56898086     AAsi    A    G        0      0        2 
   8  chr8_56898086     AKia    A    G        0      0        2 
   8  chr8_56898086     AOna    A    G        0      0        2 
   8  chr8_56898086     ASom    A    G        0      0        2 
   8  chr8_56898086     HCab    A    G        1      2        2 
   8  chr8_56898086     HPrz    A    G        0      0        2 
   8  chr8_56898086     ZBoe    A    G        0      0        2 
   8  chr8_56898086     ZGre    A    G        0      0        2 
   8  chr8_56898086     ZHar    A    G        0      0        2 
   8  chr8_56898086   Sample    A    G        0      0        2 
   8  chr8_56901217     AAsi    A    G        0      0        2 
   8  chr8_56901217     AKia    A    G        0      0        2 
   8  chr8_56901217     AOna    A    G        0      0        2 
   8  chr8_56901217     ASom    A    G        0      0        2 
   8  chr8_56901217     HCab    A    G        0      0        2 
   8  chr8_56901217     HPrz    A    G        0      0        2 
   8  chr8_56901217     ZBoe    A    G        0      0        2 
   8  chr8_56901217     ZGre    A    G        1      2        2 
   8  chr8_56901217     ZHar    A    G        0      0        2 
   8  chr8_56901217   Sample    A    G        0      0        2 
   8  chr8_56907202     AAsi    A    G        0      0        2 
   8  chr8_56907202     AKia    A    G        0      0        2 
   8  chr8_56907202     AOna    A    G        0      0        2 
   8  chr8_56907202     ASom    A    G        0      0        2 
   8  chr8_56907202     HCab    A    G        1      2        2 
   8  chr8_56907202     HPrz    A    G        1      2        2 
   8  chr8_56907202     ZBoe    A    G        0      0        2 
   8  chr8_56907202     ZGre    A    G        0      0        2 
   8  chr8_56907202     ZHar    A    G        0      0        2 
   8  chr8_56907202   Sample    A    G        0      0        2 
   8  chr8_56908332     AAsi    A    G        0      0        2 
   8  chr8_56908332     AKia    A    G        0      0        2 
   8  chr8_56908332     AOna    A    G        0      0        2 
   8  chr8_56908332     ASom    A    G        0      0        2 
   8  chr8_56908332     HCab    A    G        0      0        2 
   8  chr8_56908332     HPrz    A    G        0      0        2 
   8  chr8_56908332     ZBoe    A    G        0      0        2 
   8  chr8_56908332     ZGre    A    G        0      0        2 
   8  chr8_56908332     ZHar    A    G      0.5      1        2 
   8  chr8_56908332   Sample    A    G        0      0        2 
   8  chr8_56908374     AAsi    T    G        0      0        2 
   8  chr8_56908374     AKia    T    G        1      2        2 
   8  chr8_56908374     AOna    T    G        0      0        2 
   8  chr8_56908374     ASom    T    G        0      0        2 
   8  chr8_56908374     HCab    T    G        0      0        2 
   8  chr8_56908374     HPrz    T    G        0      0        2 
   8  chr8_56908374     ZBoe    T    G        0      0        2 
   8  chr8_56908374     ZGre    T    G        0      0        2 
   8  chr8_56908374     ZHar    T    G        0      0        2 
   8  chr8_56908374   Sample    T    G        0      0        2 
   8  chr8_56908851     AAsi    A    G        0      0        2 
   8  chr8_56908851     AKia    A    G        0      0        2 
   8  chr8_56908851     AOna    A    G        0      0        2 
   8  chr8_56908851     ASom    A    G        0      0        2 
   8  chr8_56908851     HCab    A    G        0      0        2 
   8  chr8_56908851     HPrz    A    G        0      0        2 
   8  chr8_56908851     ZBoe    A    G      0.5      1        2 
   8  chr8_56908851     ZGre    A    G        0      0        2 
   8  chr8_56908851     ZHar    A    G        0      0        2 
   8  chr8_56908851   Sample    A    G        0      0        2 
   8  chr8_56911547     AAsi    T    C        0      0        2 
   8  chr8_56911547     AKia    T    C        0      0        2 
   8  chr8_56911547     AOna    T    C        0      0        2 
   8  chr8_56911547     ASom    T    C        0      0        2 
   8  chr8_56911547     HCab    T    C        0      0        2 
   8  chr8_56911547     HPrz    T    C        0      0        2 
   8  chr8_56911547     ZBoe    T    C        0      0        2 
   8  chr8_56911547     ZGre    T    C        1      2        2 
   8  chr8_56911547     ZHar    T    C        0      0        2 
   8  chr8_56911547   Sample    T    C        0      0        2 
   8  chr8_56912848     AAsi    A    G        0      0        2 
   8  chr8_56912848     AKia    A    G        0      0        2 
   8  chr8_56912848     AOna    A    G        0      0        2 
   8  chr8_56912848     ASom    A    G        1      2        2 
   8  chr8_56912848     HCab    A    G        0      0        2 
   8  chr8_56912848     HPrz    A    G        0      0        2 
   8  chr8_56912848     ZBoe    A    G        0      0        2 
   8  chr8_56912848     ZGre    A    G        0      0        2 
   8  chr8_56912848     ZHar    A    G        0      0        2 
   8  chr8_56912848   Sample    A    G        0      0        2 
   8  chr8_56917167     AAsi    A    G        0      0        2 
   8  chr8_56917167     AKia    A    G      0.5      1        2 
   8  chr8_56917167     AOna    A    G        0      0        2 
   8  chr8_56917167     ASom    A    G        0      0        2 
   8  chr8_56917167     HCab    A    G        1      2        2 
   8  chr8_56917167     HPrz    A    G        1      2        2 
   8  chr8_56917167     ZBoe    A    G        0      0        2 
   8  chr8_56917167     ZGre    A    G        0      0        2 
   8  chr8_56917167     ZHar    A    G        0      0        2 
   8  chr8_56917167   Sample    A    G        0      0        2 
   8  chr8_56923341     AAsi    T    C        0      0        2 
   8  chr8_56923341     AKia    T    C        0      0        2 
   8  chr8_56923341     AOna    T    C        0      0        2 
   8  chr8_56923341     ASom    T    C        0      0        2 
   8  chr8_56923341     HCab    T    C        1      2        2 
   8  chr8_56923341     HPrz    T    C        1      2        2 
   8  chr8_56923341     ZBoe    T    C        0      0        2 
   8  chr8_56923341     ZGre    T    C        0      0        2 
   8  chr8_56923341     ZHar    T    C        0      0        2 
   8  chr8_56923341   Sample    T    C        0      0        2 
   8  chr8_56931337     AAsi    T    G        0      0        2 
   8  chr8_56931337     AKia    T    G        0      0        2 
   8  chr8_56931337     AOna    T    G        0      0        2 
   8  chr8_56931337     ASom    T    G        0      0        2 
   8  chr8_56931337     HCab    T    G        0      0        2 
   8  chr8_56931337     HPrz    T    G        0      0        2 
   8  chr8_56931337     ZBoe    T    G      0.5      1        2 
   8  chr8_56931337     ZGre    T    G        0      0        2 
   8  chr8_56931337     ZHar    T    G        0      0        2 
   8  chr8_56931337   Sample    T    G        0      0        2 
   8  chr8_56932962     AAsi    A    T        0      0        2 
   8  chr8_56932962     AKia    A    T        0      0        2 
   8  chr8_56932962     AOna    A    T        0      0        2 
   8  chr8_56932962     ASom    A    T        0      0        2 
   8  chr8_56932962     HCab    A    T        0      0        2 
   8  chr8_56932962     HPrz    A    T        0      0        2 
   8  chr8_56932962     ZBoe    A    T      0.5      1        2 
   8  chr8_56932962     ZGre    A    T        0      0        2 
   8  chr8_56932962     ZHar    A    T        0      0        2 
   8  chr8_56932962   Sample    A    T        0      0        2 
   8  chr8_56934221     AAsi    T    C        0      0        2 
   8  chr8_56934221     AKia    T    C        0      0        2 
   8  chr8_56934221     AOna    T    C        0      0        2 
   8  chr8_56934221     ASom    T    C        0      0        2 
   8  chr8_56934221     HCab    T    C        0      0        2 
   8  chr8_56934221     HPrz    T    C        0      0        2 
   8  chr8_56934221     ZBoe    T    C        0      0        2 
   8  chr8_56934221     ZGre    T    C        0      0        2 
   8  chr8_56934221     ZHar    T    C      0.5      1        2 
   8  chr8_56934221   Sample    T    C        0      0        2 
   8  chr8_56934958     AAsi    G    C        0      0        2 
   8  chr8_56934958     AKia    G    C        0      0        2 
   8  chr8_56934958     AOna    G    C        0      0        2 
   8  chr8_56934958     ASom    G    C        0      0        2 
   8  chr8_56934958     HCab    G    C        0      0        2 
   8  chr8_56934958     HPrz    G    C        0      0        2 
   8  chr8_56934958     ZBoe    G    C      0.5      1        2 
   8  chr8_56934958     ZGre    G    C        0      0        2 
   8  chr8_56934958     ZHar    G    C        0      0        2 
   8  chr8_56934958   Sample    G    C        0      0        2 
   8  chr8_56947643     AAsi    C    T        0      0        2 
   8  chr8_56947643     AKia    C    T        1      2        2 
   8  chr8_56947643     AOna    C    T        1      2        2 
   8  chr8_56947643     ASom    C    T        0      0        2 
   8  chr8_56947643     HCab    C    T        0      0        2 
   8  chr8_56947643     HPrz    C    T        0      0        2 
   8  chr8_56947643     ZBoe    C    T        0      0        2 
   8  chr8_56947643     ZGre    C    T        0      0        2 
   8  chr8_56947643     ZHar    C    T        0      0        2 
   8  chr8_56947643   Sample    C    T        0      0        2 
   8  chr8_56952043     AAsi    G    A        0      0        2 
   8  chr8_56952043     AKia    G    A        0      0        2 
   8  chr8_56952043     AOna    G    A        0      0        2 
   8  chr8_56952043     ASom    G    A        0      0        2 
   8  chr8_56952043     HCab    G    A        1      2        2 
   8  chr8_56952043     HPrz    G    A        1      2        2 
   8  chr8_56952043     ZBoe    G    A        0      0        2 
   8  chr8_56952043     ZGre    G    A        0      0        2 
   8  chr8_56952043     ZHar    G    A        0      0        2 
   8  chr8_56952043   Sample    G    A        0      0        2 
   8  chr8_56953206     AAsi    C    T        0      0        2 
   8  chr8_56953206     AKia    C    T      0.5      1        2 
   8  chr8_56953206     AOna    C    T        0      0        2 
   8  chr8_56953206     ASom    C    T        0      0        2 
   8  chr8_56953206     HCab    C    T        0      0        2 
   8  chr8_56953206     HPrz    C    T        0      0        2 
   8  chr8_56953206     ZBoe    C    T        0      0        2 
   8  chr8_56953206     ZGre    C    T        0      0        2 
   8  chr8_56953206     ZHar    C    T        0      0        2 
   8  chr8_56953206   Sample    C    T        0      0        2 
   8  chr8_56953743     AAsi    T    G        0      0        2 
   8  chr8_56953743     AKia    T    G        0      0        2 
   8  chr8_56953743     AOna    T    G        0      0        2 
   8  chr8_56953743     ASom    T    G        0      0        2 
   8  chr8_56953743     HCab    T    G        1      2        2 
   8  chr8_56953743     HPrz    T    G        1      2        2 
   8  chr8_56953743     ZBoe    T    G        0      0        2 
   8  chr8_56953743     ZGre    T    G        0      0        2 
   8  chr8_56953743     ZHar    T    G        0      0        2 
   8  chr8_56953743   Sample    T    G        0      0        2 
   8  chr8_56953890     AAsi    G    T        0      0        2 
   8  chr8_56953890     AKia    G    T        1      2        2 
   8  chr8_56953890     AOna    G    T        1      2        2 
   8  chr8_56953890     ASom    G    T        0      0        2 
   8  chr8_56953890     HCab    G    T        0      0        2 
   8  chr8_56953890     HPrz    G    T        0      0        2 
   8  chr8_56953890     ZBoe    G    T        0      0        2 
   8  chr8_56953890     ZGre    G    T        0      0        2 
   8  chr8_56953890     ZHar    G    T        0      0        2 
   8  chr8_56953890   Sample    G    T        0      0        2 
   8  chr8_56955045     AAsi    C    A        0      0        2 
   8  chr8_56955045     AKia    C    A        0      0        2 
   8  chr8_56955045     AOna    C    A        0      0        2 
   8  chr8_56955045     ASom    C    A        0      0        2 
   8  chr8_56955045     HCab    C    A        0      0        2 
   8  chr8_56955045     HPrz    C    A        0      0        2 
   8  chr8_56955045     ZBoe    C    A      0.5      1        2 
   8  chr8_56955045     ZGre    C    A        0      0        2 
   8  chr8_56955045     ZHar    C    A        0      0        2 
   8  chr8_56955045   Sample    C    A        0      0        2 
   8  chr8_56957630     AAsi    C    T        0      0        2 
   8  chr8_56957630     AKia    C    T        0      0        2 
   8  chr8_56957630     AOna    C    T        0      0        2 
   8  chr8_56957630     ASom    C    T        0      0        2 
   8  chr8_56957630     HCab    C    T        0      0        2 
   8  chr8_56957630     HPrz    C    T        0      0        2 
   8  chr8_56957630     ZBoe    C    T        0      0        2 
   8  chr8_56957630     ZGre    C    T        0      0        2 
   8  chr8_56957630     ZHar    C    T        1      2        2 
   8  chr8_56957630   Sample    C    T        0      0        2 
   8  chr8_56979941     AAsi    T    C        0      0        2 
   8  chr8_56979941     AKia    T    C        0      0        2 
   8  chr8_56979941     AOna    T    C        0      0        2 
   8  chr8_56979941     ASom    T    C        0      0        2 
   8  chr8_56979941     HCab    T    C        0      0        2 
   8  chr8_56979941     HPrz    T    C        0      0        2 
   8  chr8_56979941     ZBoe    T    C        0      0        2 
   8  chr8_56979941     ZGre    T    C        0      0        2 
   8  chr8_56979941     ZHar    T    C        1      2        2 
   8  chr8_56979941   Sample    T    C        0      0        2 
   8  chr8_56980375     AAsi    C    T        0      0        2 
   8  chr8_56980375     AKia    C    T        0      0        2 
   8  chr8_56980375     AOna    C    T        0      0        2 
   8  chr8_56980375     ASom    C    T        0      0        2 
   8  chr8_56980375     HCab    C    T        1      2        2 
   8  chr8_56980375     HPrz    C    T        1      2        2 
   8  chr8_56980375     ZBoe    C    T        0      0        2 
   8  chr8_56980375     ZGre    C    T        0      0        2 
   8  chr8_56980375     ZHar    C    T        0      0        2 
   8  chr8_56980375   Sample    C    T        0      0        2 
   8  chr8_56981735     AAsi    C    T        0      0        2 
   8  chr8_56981735     AKia    C    T        0      0        2 
   8  chr8_56981735     AOna    C    T        0      0        2 
   8  chr8_56981735     ASom    C    T        0      0        2 
   8  chr8_56981735     HCab    C    T        1      2        2 
   8  chr8_56981735     HPrz    C    T        1      2        2 
   8  chr8_56981735     ZBoe    C    T        0      0        2 
   8  chr8_56981735     ZGre    C    T        0      0        2 
   8  chr8_56981735     ZHar    C    T        0      0        2 
   8  chr8_56981735   Sample    C    T        0      0        2 
   8  chr8_56986959     AAsi    C    T        0      0        2 
   8  chr8_56986959     AKia    C    T        0      0        2 
   8  chr8_56986959     AOna    C    T        0      0        2 
   8  chr8_56986959     ASom    C    T        0      0        2 
   8  chr8_56986959     HCab    C    T        1      2        2 
   8  chr8_56986959     HPrz    C    T        1      2        2 
   8  chr8_56986959     ZBoe    C    T        0      0        2 
   8  chr8_56986959     ZGre    C    T        0      0        2 
   8  chr8_56986959     ZHar    C    T        0      0        2 
   8  chr8_56986959   Sample    C    T        0      0        2 
   8  chr8_56995344     AAsi    T    G        0      0        2 
   8  chr8_56995344     AKia    T    G        0      0        2 
   8  chr8_56995344     AOna    T    G        0      0        2 
   8  chr8_56995344     ASom    T    G        0      0        2 
   8  chr8_56995344     HCab    T    G        0      0        2 
   8  chr8_56995344     HPrz    T    G        0      0        2 
   8  chr8_56995344     ZBoe    T    G        0      0        2 
   8  chr8_56995344     ZGre    T    G        0      0        2 
   8  chr8_56995344     ZHar    T    G        1      2        2 
   8  chr8_56995344   Sample    T    G        0      0        2 
   8  chr8_56999223     AAsi    G    T        0      0        2 
   8  chr8_56999223     AKia    G    T      0.5      1        2 
   8  chr8_56999223     AOna    G    T        0      0        2 
   8  chr8_56999223     ASom    G    T        0      0        2 
   8  chr8_56999223     HCab    G    T        0      0        2 
   8  chr8_56999223     HPrz    G    T        0      0        2 
   8  chr8_56999223     ZBoe    G    T        0      0        2 
   8  chr8_56999223     ZGre    G    T        0      0        2 
   8  chr8_56999223     ZHar    G    T        0      0        2 
   8  chr8_56999223   Sample    G    T        0      0        2 
   8  chr8_57001131     AAsi    A    G        0      0        2 
   8  chr8_57001131     AKia    A    G        0      0        2 
   8  chr8_57001131     AOna    A    G        0      0        2 
   8  chr8_57001131     ASom    A    G        0      0        2 
   8  chr8_57001131     HCab    A    G        0      0        2 
   8  chr8_57001131     HPrz    A    G        0      0        2 
   8  chr8_57001131     ZBoe    A    G      0.5      1        2 
   8  chr8_57001131     ZGre    A    G        0      0        2 
   8  chr8_57001131     ZHar    A    G        0      0        2 
   8  chr8_57001131   Sample    A    G        0      0        2 
   8  chr8_57002222     AAsi    T    C        0      0        2 
   8  chr8_57002222     AKia    T    C      0.5      1        2 
   8  chr8_57002222     AOna    T    C        0      0        2 
   8  chr8_57002222     ASom    T    C        0      0        2 
   8  chr8_57002222     HCab    T    C        0      0        2 
   8  chr8_57002222     HPrz    T    C        0      0        2 
   8  chr8_57002222     ZBoe    T    C        0      0        2 
   8  chr8_57002222     ZGre    T    C        1      2        2 
   8  chr8_57002222     ZHar    T    C        0      0        2 
   8  chr8_57002222   Sample    T    C        0      0        2 
   8  chr8_57010716     AAsi    T    C        0      0        2 
   8  chr8_57010716     AKia    T    C        0      0        2 
   8  chr8_57010716     AOna    T    C        0      0        2 
   8  chr8_57010716     ASom    T    C        0      0        2 
   8  chr8_57010716     HCab    T    C        0      0        2 
   8  chr8_57010716     HPrz    T    C        0      0        2 
   8  chr8_57010716     ZBoe    T    C      0.5      1        2 
   8  chr8_57010716     ZGre    T    C        0      0        2 
   8  chr8_57010716     ZHar    T    C        0      0        2 
   8  chr8_57010716   Sample    T    C        0      0        2 
   8  chr8_57018752     AAsi    T    C        0      0        2 
   8  chr8_57018752     AKia    T    C        0      0        2 
   8  chr8_57018752     AOna    T    C      0.5      1        2 
   8  chr8_57018752     ASom    T    C        0      0        2 
   8  chr8_57018752     HCab    T    C        0      0        2 
   8  chr8_57018752     HPrz    T    C        0      0        2 
   8  chr8_57018752     ZBoe    T    C        0      0        2 
   8  chr8_57018752     ZGre    T    C        0      0        2 
   8  chr8_57018752     ZHar    T    C        0      0        2 
   8  chr8_57018752   Sample    T    C        0      0        2 
   8  chr8_57020975     AAsi    T    C        0      0        2 
   8  chr8_57020975     AKia    T    C      0.5      1        2 
   8  chr8_57020975     AOna    T    C        0      0        2 
   8  chr8_57020975     ASom    T    C        0      0        2 
   8  chr8_57020975     HCab    T    C        0      0        2 
   8  chr8_57020975     HPrz    T    C        0      0        2 
   8  chr8_57020975     ZBoe    T    C        0      0        2 
   8  chr8_57020975     ZGre    T    C        0      0        2 
   8  chr8_57020975     ZHar    T    C        0      0        2 
   8  chr8_57020975   Sample    T    C        0      0        2 
   8  chr8_57021753     AAsi    A    G        0      0        2 
   8  chr8_57021753     AKia    A    G      0.5      1        2 
   8  chr8_57021753     AOna    A    G        1      2        2 
   8  chr8_57021753     ASom    A    G        0      0        2 
   8  chr8_57021753     HCab    A    G        0      0        2 
   8  chr8_57021753     HPrz    A    G        0      0        2 
   8  chr8_57021753     ZBoe    A    G        0      0        2 
   8  chr8_57021753     ZGre    A    G        0      0        2 
   8  chr8_57021753     ZHar    A    G        0      0        2 
   8  chr8_57021753   Sample    A    G        0      0        2 
   8  chr8_57023905     AAsi    C    G        0      0        2 
   8  chr8_57023905     AKia    C    G        0      0        2 
   8  chr8_57023905     AOna    C    G        0      0        2 
   8  chr8_57023905     ASom    C    G        0      0        2 
   8  chr8_57023905     HCab    C    G        1      2        2 
   8  chr8_57023905     HPrz    C    G        0      0        2 
   8  chr8_57023905     ZBoe    C    G        0      0        2 
   8  chr8_57023905     ZGre    C    G        0      0        2 
   8  chr8_57023905     ZHar    C    G        0      0        2 
   8  chr8_57023905   Sample    C    G        0      0        2 
   8  chr8_57024077     AAsi    C    T        0      0        2 
   8  chr8_57024077     AKia    C    T      0.5      1        2 
   8  chr8_57024077     AOna    C    T        0      0        2 
   8  chr8_57024077     ASom    C    T        0      0        2 
   8  chr8_57024077     HCab    C    T        0      0        2 
   8  chr8_57024077     HPrz    C    T        0      0        2 
   8  chr8_57024077     ZBoe    C    T        0      0        2 
   8  chr8_57024077     ZGre    C    T        0      0        2 
   8  chr8_57024077     ZHar    C    T        0      0        2 
   8  chr8_57024077   Sample    C    T        0      0        2 
   8  chr8_57032125     AAsi    C    T        0      0        2 
   8  chr8_57032125     AKia    C    T        0      0        2 
   8  chr8_57032125     AOna    C    T        0      0        2 
   8  chr8_57032125     ASom    C    T        0      0        2 
   8  chr8_57032125     HCab    C    T        0      0        2 
   8  chr8_57032125     HPrz    C    T        0      0        2 
   8  chr8_57032125     ZBoe    C    T        1      2        2 
   8  chr8_57032125     ZGre    C    T        0      0        2 
   8  chr8_57032125     ZHar    C    T        0      0        2 
   8  chr8_57032125   Sample    C    T        0      0        2 
   8  chr8_57035634     AAsi    T    C        0      0        2 
   8  chr8_57035634     AKia    T    C        0      0        2 
   8  chr8_57035634     AOna    T    C        0      0        2 
   8  chr8_57035634     ASom    T    C        0      0        2 
   8  chr8_57035634     HCab    T    C        0      0        2 
   8  chr8_57035634     HPrz    T    C        0      0        2 
   8  chr8_57035634     ZBoe    T    C        0      0        2 
   8  chr8_57035634     ZGre    T    C        1      2        2 
   8  chr8_57035634     ZHar    T    C        0      0        2 
   8  chr8_57035634   Sample    T    C        0      0        2 
   8  chr8_57038619     AAsi    T    C        0      0        2 
   8  chr8_57038619     AKia    T    C      0.5      1        2 
   8  chr8_57038619     AOna    T    C        0      0        2 
   8  chr8_57038619     ASom    T    C        0      0        2 
   8  chr8_57038619     HCab    T    C        0      0        2 
   8  chr8_57038619     HPrz    T    C        0      0        2 
   8  chr8_57038619     ZBoe    T    C        0      0        2 
   8  chr8_57038619     ZGre    T    C        0      0        2 
   8  chr8_57038619     ZHar    T    C        0      0        2 
   8  chr8_57038619   Sample    T    C        0      0        2 
   8  chr8_57039960     AAsi    G    A        0      0        2 
   8  chr8_57039960     AKia    G    A        0      0        2 
   8  chr8_57039960     AOna    G    A      0.5      1        2 
   8  chr8_57039960     ASom    G    A        0      0        2 
   8  chr8_57039960     HCab    G    A        0      0        2 
   8  chr8_57039960     HPrz    G    A        0      0        2 
   8  chr8_57039960     ZBoe    G    A        0      0        2 
   8  chr8_57039960     ZGre    G    A        0      0        2 
   8  chr8_57039960     ZHar    G    A        0      0        2 
   8  chr8_57039960   Sample    G    A        0      0        2 
   8  chr8_57053706     AAsi    C    G        0      0        2 
   8  chr8_57053706     AKia    C    G        0      0        2 
   8  chr8_57053706     AOna    C    G        0      0        2 
   8  chr8_57053706     ASom    C    G        0      0        2 
   8  chr8_57053706     HCab    C    G        1      2        2 
   8  chr8_57053706     HPrz    C    G        0      0        2 
   8  chr8_57053706     ZBoe    C    G        0      0        2 
   8  chr8_57053706     ZGre    C    G        0      0        2 
   8  chr8_57053706     ZHar    C    G        0      0        2 
   8  chr8_57053706   Sample    C    G        0      0        2 
   8  chr8_57066396     AAsi    T    C        0      0        2 
   8  chr8_57066396     AKia    T    C      0.5      1        2 
   8  chr8_57066396     AOna    T    C        1      2        2 
   8  chr8_57066396     ASom    T    C        0      0        2 
   8  chr8_57066396     HCab    T    C        0      0        2 
   8  chr8_57066396     HPrz    T    C        0      0        2 
   8  chr8_57066396     ZBoe    T    C        0      0        2 
   8  chr8_57066396     ZGre    T    C        0      0        2 
   8  chr8_57066396     ZHar    T    C        0      0        2 
   8  chr8_57066396   Sample    T    C        0      0        2 
   8  chr8_57087503     AAsi    T    C        0      0        2 
   8  chr8_57087503     AKia    T    C        0      0        2 
   8  chr8_57087503     AOna    T    C        0      0        2 
   8  chr8_57087503     ASom    T    C        1      2        2 
   8  chr8_57087503     HCab    T    C        0      0        2 
   8  chr8_57087503     HPrz    T    C        0      0        2 
   8  chr8_57087503     ZBoe    T    C        0      0        2 
   8  chr8_57087503     ZGre    T    C        0      0        2 
   8  chr8_57087503     ZHar    T    C        0      0        2 
   8  chr8_57087503   Sample    T    C        0      0        2 
   8  chr8_57098057     AAsi    G    T        0      0        2 
   8  chr8_57098057     AKia    G    T        0      0        2 
   8  chr8_57098057     AOna    G    T        0      0        2 
   8  chr8_57098057     ASom    G    T        0      0        2 
   8  chr8_57098057     HCab    G    T        1      2        2 
   8  chr8_57098057     HPrz    G    T        1      2        2 
   8  chr8_57098057     ZBoe    G    T        0      0        2 
   8  chr8_57098057     ZGre    G    T        0      0        2 
   8  chr8_57098057     ZHar    G    T        0      0        2 
   8  chr8_57098057   Sample    G    T        0      0        2 
   8  chr8_57105021     AAsi    G    T        0      0        2 
   8  chr8_57105021     AKia    G    T        0      0        2 
   8  chr8_57105021     AOna    G    T        0      0        2 
   8  chr8_57105021     ASom    G    T        0      0        2 
   8  chr8_57105021     HCab    G    T        1      2        2 
   8  chr8_57105021     HPrz    G    T        1      2        2 
   8  chr8_57105021     ZBoe    G    T        0      0        2 
   8  chr8_57105021     ZGre    G    T        0      0        2 
   8  chr8_57105021     ZHar    G    T        0      0        2 
   8  chr8_57105021   Sample    G    T        0      0        2 
   8  chr8_57117830     AAsi    A    G        0      0        2 
   8  chr8_57117830     AKia    A    G        0      0        2 
   8  chr8_57117830     AOna    A    G        0      0        2 
   8  chr8_57117830     ASom    A    G        0      0        2 
   8  chr8_57117830     HCab    A    G        1      2        2 
   8  chr8_57117830     HPrz    A    G        1      2        2 
   8  chr8_57117830     ZBoe    A    G        0      0        2 
   8  chr8_57117830     ZGre    A    G        0      0        2 
   8  chr8_57117830     ZHar    A    G        0      0        2 
   8  chr8_57117830   Sample    A    G        0      0        2 
   8  chr8_57133729     AAsi    A    T        0      0        2 
   8  chr8_57133729     AKia    A    T      0.5      1        2 
   8  chr8_57133729     AOna    A    T        0      0        2 
   8  chr8_57133729     ASom    A    T        0      0        2 
   8  chr8_57133729     HCab    A    T        0      0        2 
   8  chr8_57133729     HPrz    A    T        0      0        2 
   8  chr8_57133729     ZBoe    A    T        0      0        2 
   8  chr8_57133729     ZGre    A    T        0      0        2 
   8  chr8_57133729     ZHar    A    T        0      0        2 
   8  chr8_57133729   Sample    A    T        0      0        2 
   8  chr8_57146289     AAsi    C    T        0      0        2 
   8  chr8_57146289     AKia    C    T        0      0        2 
   8  chr8_57146289     AOna    C    T        0      0        2 
   8  chr8_57146289     ASom    C    T        0      0        2 
   8  chr8_57146289     HCab    C    T        0      0        2 
   8  chr8_57146289     HPrz    C    T        0      0        2 
   8  chr8_57146289     ZBoe    C    T        1      2        2 
   8  chr8_57146289     ZGre    C    T        1      2        2 
   8  chr8_57146289     ZHar    C    T        0      0        2 
   8  chr8_57146289   Sample    C    T        0      0        2 
   8  chr8_57155710     AAsi    A    G        0      0        2 
   8  chr8_57155710     AKia    A    G        0      0        2 
   8  chr8_57155710     AOna    A    G        0      0        2 
   8  chr8_57155710     ASom    A    G        0      0        2 
   8  chr8_57155710     HCab    A    G        0      0        2 
   8  chr8_57155710     HPrz    A    G        0      0        2 
   8  chr8_57155710     ZBoe    A    G        0      0        2 
   8  chr8_57155710     ZGre    A    G        0      0        2 
   8  chr8_57155710     ZHar    A    G        1      2        2 
   8  chr8_57155710   Sample    A    G        0      0        2 
   8  chr8_57157793     AAsi    C    T        0      0        2 
   8  chr8_57157793     AKia    C    T        0      0        2 
   8  chr8_57157793     AOna    C    T      0.5      1        2 
   8  chr8_57157793     ASom    C    T        0      0        2 
   8  chr8_57157793     HCab    C    T        0      0        2 
   8  chr8_57157793     HPrz    C    T        0      0        2 
   8  chr8_57157793     ZBoe    C    T        0      0        2 
   8  chr8_57157793     ZGre    C    T        0      0        2 
   8  chr8_57157793     ZHar    C    T        0      0        2 
   8  chr8_57157793   Sample    C    T        0      0        2 
   8  chr8_57175082     AAsi    G    A        0      0        2 
   8  chr8_57175082     AKia    G    A        0      0        2 
   8  chr8_57175082     AOna    G    A        0      0        2 
   8  chr8_57175082     ASom    G    A        0      0        2 
   8  chr8_57175082     HCab    G    A        1      2        2 
   8  chr8_57175082     HPrz    G    A        1      2        2 
   8  chr8_57175082     ZBoe    G    A      0.5      1        2 
   8  chr8_57175082     ZGre    G    A        0      0        2 
   8  chr8_57175082     ZHar    G    A        0      0        2 
   8  chr8_57175082   Sample    G    A        0      0        2 
   8  chr8_57176848     AAsi    A    G        0      0        2 
   8  chr8_57176848     AKia    A    G        0      0        2 
   8  chr8_57176848     AOna    A    G        0      0        2 
   8  chr8_57176848     ASom    A    G        0      0        2 
   8  chr8_57176848     HCab    A    G        0      0        2 
   8  chr8_57176848     HPrz    A    G        0      0        2 
   8  chr8_57176848     ZBoe    A    G        0      0        2 
   8  chr8_57176848     ZGre    A    G        0      0        2 
   8  chr8_57176848     ZHar    A    G        1      2        2 
   8  chr8_57176848   Sample    A    G        0      0        2 
   8  chr8_57177277     AAsi    T    C        0      0        2 
   8  chr8_57177277     AKia    T    C        0      0        2 
   8  chr8_57177277     AOna    T    C        0      0        2 
   8  chr8_57177277     ASom    T    C        0      0        2 
   8  chr8_57177277     HCab    T    C        1      2        2 
   8  chr8_57177277     HPrz    T    C        1      2        2 
   8  chr8_57177277     ZBoe    T    C        0      0        2 
   8  chr8_57177277     ZGre    T    C        0      0        2 
   8  chr8_57177277     ZHar    T    C        0      0        2 
   8  chr8_57177277   Sample    T    C        0      0        2 
   8  chr8_57179007     AAsi    A    G        0      0        2 
   8  chr8_57179007     AKia    A    G        0      0        2 
   8  chr8_57179007     AOna    A    G      0.5      1        2 
   8  chr8_57179007     ASom    A    G        0      0        2 
   8  chr8_57179007     HCab    A    G        0      0        2 
   8  chr8_57179007     HPrz    A    G        0      0        2 
   8  chr8_57179007     ZBoe    A    G        0      0        2 
   8  chr8_57179007     ZGre    A    G        0      0        2 
   8  chr8_57179007     ZHar    A    G        0      0        2 
   8  chr8_57179007   Sample    A    G        0      0        2 
   8  chr8_57184510     AAsi    T    C        0      0        2 
   8  chr8_57184510     AKia    T    C        0      0        2 
   8  chr8_57184510     AOna    T    C        0      0        2 
   8  chr8_57184510     ASom    T    C        0      0        2 
   8  chr8_57184510     HCab    T    C        0      0        2 
   8  chr8_57184510     HPrz    T    C        0      0        2 
   8  chr8_57184510     ZBoe    T    C        0      0        2 
   8  chr8_57184510     ZGre    T    C        0      0        2 
   8  chr8_57184510     ZHar    T    C        1      2        2 
   8  chr8_57184510   Sample    T    C        0      0        2 
   8  chr8_57186290     AAsi    G    A        0      0        2 
   8  chr8_57186290     AKia    G    A        0      0        2 
   8  chr8_57186290     AOna    G    A        0      0        2 
   8  chr8_57186290     ASom    G    A        0      0        2 
   8  chr8_57186290     HCab    G    A        1      2        2 
   8  chr8_57186290     HPrz    G    A        1      2        2 
   8  chr8_57186290     ZBoe    G    A        0      0        2 
   8  chr8_57186290     ZGre    G    A        0      0        2 
   8  chr8_57186290     ZHar    G    A        0      0        2 
   8  chr8_57186290   Sample    G    A        0      0        2 
   8  chr8_57186487     AAsi    A    G        0      0        2 
   8  chr8_57186487     AKia    A    G        0      0        2 
   8  chr8_57186487     AOna    A    G        0      0        2 
   8  chr8_57186487     ASom    A    G        0      0        2 
   8  chr8_57186487     HCab    A    G        0      0        2 
   8  chr8_57186487     HPrz    A    G        0      0        2 
   8  chr8_57186487     ZBoe    A    G        1      2        2 
   8  chr8_57186487     ZGre    A    G        0      0        2 
   8  chr8_57186487     ZHar    A    G        0      0        2 
   8  chr8_57186487   Sample    A    G        0      0        2 
   8  chr8_57187279     AAsi    C    T        0      0        2 
   8  chr8_57187279     AKia    C    T        0      0        2 
   8  chr8_57187279     AOna    C    T      0.5      1        2 
   8  chr8_57187279     ASom    C    T        0      0        2 
   8  chr8_57187279     HCab    C    T        0      0        2 
   8  chr8_57187279     HPrz    C    T        0      0        2 
   8  chr8_57187279     ZBoe    C    T        0      0        2 
   8  chr8_57187279     ZGre    C    T        0      0        2 
   8  chr8_57187279     ZHar    C    T        0      0        2 
   8  chr8_57187279   Sample    C    T        0      0        2 
   8  chr8_57188696     AAsi    G    A        0      0        2 
   8  chr8_57188696     AKia    G    A      0.5      1        2 
   8  chr8_57188696     AOna    G    A        0      0        2 
   8  chr8_57188696     ASom    G    A        0      0        2 
   8  chr8_57188696     HCab    G    A        0      0        2 
   8  chr8_57188696     HPrz    G    A        0      0        2 
   8  chr8_57188696     ZBoe    G    A        0      0        2 
   8  chr8_57188696     ZGre    G    A        0      0        2 
   8  chr8_57188696     ZHar    G    A        0      0        2 
   8  chr8_57188696   Sample    G    A        0      0        2 
   8  chr8_57197966     AAsi    G    T        0      0        2 
   8  chr8_57197966     AKia    G    T        0      0        2 
   8  chr8_57197966     AOna    G    T        0      0        2 
   8  chr8_57197966     ASom    G    T        0      0        2 
   8  chr8_57197966     HCab    G    T        0      0        2 
   8  chr8_57197966     HPrz    G    T        0      0        2 
   8  chr8_57197966     ZBoe    G    T        0      0        2 
   8  chr8_57197966     ZGre    G    T        1      2        2 
   8  chr8_57197966     ZHar    G    T        0      0        2 
   8  chr8_57197966   Sample    G    T        0      0        2 
   8  chr8_57201925     AAsi    G    T        0      0        2 
   8  chr8_57201925     AKia    G    T        0      0        2 
   8  chr8_57201925     AOna    G    T        0      0        2 
   8  chr8_57201925     ASom    G    T        0      0        2 
   8  chr8_57201925     HCab    G    T        0      0        2 
   8  chr8_57201925     HPrz    G    T        0      0        2 
   8  chr8_57201925     ZBoe    G    T        0      0        2 
   8  chr8_57201925     ZGre    G    T        0      0        2 
   8  chr8_57201925     ZHar    G    T      0.5      1        2 
   8  chr8_57201925   Sample    G    T        0      0        2 
   8  chr8_57204890     AAsi    T    C        0      0        2 
   8  chr8_57204890     AKia    T    C        0      0        2 
   8  chr8_57204890     AOna    T    C        0      0        2 
   8  chr8_57204890     ASom    T    C        0      0        2 
   8  chr8_57204890     HCab    T    C        0      0        2 
   8  chr8_57204890     HPrz    T    C        1      2        2 
   8  chr8_57204890     ZBoe    T    C        0      0        2 
   8  chr8_57204890     ZGre    T    C        0      0        2 
   8  chr8_57204890     ZHar    T    C        0      0        2 
   8  chr8_57204890   Sample    T    C        0      0        2 
   8  chr8_57206794     AAsi    G    A        0      0        2 
   8  chr8_57206794     AKia    G    A      0.5      1        2 
   8  chr8_57206794     AOna    G    A        0      0        2 
   8  chr8_57206794     ASom    G    A        0      0        2 
   8  chr8_57206794     HCab    G    A        0      0        2 
   8  chr8_57206794     HPrz    G    A        0      0        2 
   8  chr8_57206794     ZBoe    G    A        0      0        2 
   8  chr8_57206794     ZGre    G    A        0      0        2 
   8  chr8_57206794     ZHar    G    A        0      0        2 
   8  chr8_57206794   Sample    G    A        0      0        2 
   8  chr8_57210863     AAsi    G    A        0      0        2 
   8  chr8_57210863     AKia    G    A      0.5      1        2 
   8  chr8_57210863     AOna    G    A        0      0        2 
   8  chr8_57210863     ASom    G    A        0      0        2 
   8  chr8_57210863     HCab    G    A        0      0        2 
   8  chr8_57210863     HPrz    G    A        0      0        2 
   8  chr8_57210863     ZBoe    G    A        0      0        2 
   8  chr8_57210863     ZGre    G    A        0      0        2 
   8  chr8_57210863     ZHar    G    A        0      0        2 
   8  chr8_57210863   Sample    G    A        0      0        2 
   8  chr8_57211186     AAsi    A    G        0      0        2 
   8  chr8_57211186     AKia    A    G        0      0        2 
   8  chr8_57211186     AOna    A    G        0      0        2 
   8  chr8_57211186     ASom    A    G        0      0        2 
   8  chr8_57211186     HCab    A    G        1      2        2 
   8  chr8_57211186     HPrz    A    G        1      2        2 
   8  chr8_57211186     ZBoe    A    G        0      0        2 
   8  chr8_57211186     ZGre    A    G        0      0        2 
   8  chr8_57211186     ZHar    A    G        0      0        2 
   8  chr8_57211186   Sample    A    G        0      0        2 
   8  chr8_57235413     AAsi    A    G        0      0        2 
   8  chr8_57235413     AKia    A    G        0      0        2 
   8  chr8_57235413     AOna    A    G      0.5      1        2 
   8  chr8_57235413     ASom    A    G        0      0        2 
   8  chr8_57235413     HCab    A    G        0      0        2 
   8  chr8_57235413     HPrz    A    G        0      0        2 
   8  chr8_57235413     ZBoe    A    G        0      0        2 
   8  chr8_57235413     ZGre    A    G        0      0        2 
   8  chr8_57235413     ZHar    A    G        0      0        2 
   8  chr8_57235413   Sample    A    G        0      0        2 
   8  chr8_57236125     AAsi    C    T      0.5      1        2 
   8  chr8_57236125     AKia    C    T        0      0        2 
   8  chr8_57236125     AOna    C    T        0      0        2 
   8  chr8_57236125     ASom    C    T      0.5      1        2 
   8  chr8_57236125     HCab    C    T        0      0        2 
   8  chr8_57236125     HPrz    C    T        0      0        2 
   8  chr8_57236125     ZBoe    C    T        1      2        2 
   8  chr8_57236125     ZGre    C    T        0      0        2 
   8  chr8_57236125     ZHar    C    T        0      0        2 
   8  chr8_57236125   Sample    C    T        0      0        2 
   8  chr8_57236879     AAsi    G    T        0      0        2 
   8  chr8_57236879     AKia    G    T        0      0        2 
   8  chr8_57236879     AOna    G    T        0      0        2 
   8  chr8_57236879     ASom    G    T        0      0        2 
   8  chr8_57236879     HCab    G    T        1      2        2 
   8  chr8_57236879     HPrz    G    T        1      2        2 
   8  chr8_57236879     ZBoe    G    T        0      0        2 
   8  chr8_57236879     ZGre    G    T        0      0        2 
   8  chr8_57236879     ZHar    G    T        0      0        2 
   8  chr8_57236879   Sample    G    T        0      0        2 
   8  chr8_57238886     AAsi    C    T        0      0        2 
   8  chr8_57238886     AKia    C    T        0      0        2 
   8  chr8_57238886     AOna    C    T        0      0        2 
   8  chr8_57238886     ASom    C    T        0      0        2 
   8  chr8_57238886     HCab    C    T        1      2        2 
   8  chr8_57238886     HPrz    C    T        1      2        2 
   8  chr8_57238886     ZBoe    C    T        0      0        2 
   8  chr8_57238886     ZGre    C    T        0      0        2 
   8  chr8_57238886     ZHar    C    T        0      0        2 
   8  chr8_57238886   Sample    C    T        0      0        2 
   8  chr8_57250230     AAsi    A    G        0      0        2 
   8  chr8_57250230     AKia    A    G        0      0        2 
   8  chr8_57250230     AOna    A    G        0      0        2 
   8  chr8_57250230     ASom    A    G        0      0        2 
   8  chr8_57250230     HCab    A    G        0      0        2 
   8  chr8_57250230     HPrz    A    G        0      0        2 
   8  chr8_57250230     ZBoe    A    G        0      0        2 
   8  chr8_57250230     ZGre    A    G        0      0        2 
   8  chr8_57250230     ZHar    A    G      0.5      1        2 
   8  chr8_57250230   Sample    A    G        0      0        2 
   8  chr8_57250719     AAsi    G    T        0      0        2 
   8  chr8_57250719     AKia    G    T        0      0        2 
   8  chr8_57250719     AOna    G    T        0      0        2 
   8  chr8_57250719     ASom    G    T        0      0        2 
   8  chr8_57250719     HCab    G    T        1      2        2 
   8  chr8_57250719     HPrz    G    T        1      2        2 
   8  chr8_57250719     ZBoe    G    T        0      0        2 
   8  chr8_57250719     ZGre    G    T        0      0        2 
   8  chr8_57250719     ZHar    G    T        0      0        2 
   8  chr8_57250719   Sample    G    T        0      0        2 
   8  chr8_57255959     AAsi    A    T        0      0        2 
   8  chr8_57255959     AKia    A    T        0      0        2 
   8  chr8_57255959     AOna    A    T        0      0        2 
   8  chr8_57255959     ASom    A    T        0      0        2 
   8  chr8_57255959     HCab    A    T        0      0        2 
   8  chr8_57255959     HPrz    A    T        0      0        2 
   8  chr8_57255959     ZBoe    A    T        0      0        2 
   8  chr8_57255959     ZGre    A    T        1      2        2 
   8  chr8_57255959     ZHar    A    T        0      0        2 
   8  chr8_57255959   Sample    A    T        0      0        2 
   8  chr8_57256202     AAsi    G    T        0      0        2 
   8  chr8_57256202     AKia    G    T        0      0        2 
   8  chr8_57256202     AOna    G    T        0      0        2 
   8  chr8_57256202     ASom    G    T        0      0        2 
   8  chr8_57256202     HCab    G    T        0      0        2 
   8  chr8_57256202     HPrz    G    T      0.5      1        2 
   8  chr8_57256202     ZBoe    G    T        0      0        2 
   8  chr8_57256202     ZGre    G    T        0      0        2 
   8  chr8_57256202     ZHar    G    T        0      0        2 
   8  chr8_57256202   Sample    G    T        0      0        2 
   8  chr8_57258654     AAsi    G    A        0      0        2 
   8  chr8_57258654     AKia    G    A        0      0        2 
   8  chr8_57258654     AOna    G    A        0      0        2 
   8  chr8_57258654     ASom    G    A        0      0        2 
   8  chr8_57258654     HCab    G    A        0      0        2 
   8  chr8_57258654     HPrz    G    A        0      0        2 
   8  chr8_57258654     ZBoe    G    A        1      2        2 
   8  chr8_57258654     ZGre    G    A        0      0        2 
   8  chr8_57258654     ZHar    G    A        0      0        2 
   8  chr8_57258654   Sample    G    A        0      0        2 
   8  chr8_57260911     AAsi    G    A        0      0        2 
   8  chr8_57260911     AKia    G    A        0      0        2 
   8  chr8_57260911     AOna    G    A        0      0        2 
   8  chr8_57260911     ASom    G    A        0      0        2 
   8  chr8_57260911     HCab    G    A        0      0        2 
   8  chr8_57260911     HPrz    G    A        0      0        2 
   8  chr8_57260911     ZBoe    G    A        1      2        2 
   8  chr8_57260911     ZGre    G    A        0      0        2 
   8  chr8_57260911     ZHar    G    A        0      0        2 
   8  chr8_57260911   Sample    G    A        0      0        2 
   8  chr8_57273338     AAsi    A    G        0      0        2 
   8  chr8_57273338     AKia    A    G        0      0        2 
   8  chr8_57273338     AOna    A    G        1      2        2 
   8  chr8_57273338     ASom    A    G        0      0        2 
   8  chr8_57273338     HCab    A    G        0      0        2 
   8  chr8_57273338     HPrz    A    G        0      0        2 
   8  chr8_57273338     ZBoe    A    G        0      0        2 
   8  chr8_57273338     ZGre    A    G        0      0        2 
   8  chr8_57273338     ZHar    A    G        0      0        2 
   8  chr8_57273338   Sample    A    G        0      0        2 
   8  chr8_57282387     AAsi    A    G        0      0        2 
   8  chr8_57282387     AKia    A    G        0      0        2 
   8  chr8_57282387     AOna    A    G        0      0        2 
   8  chr8_57282387     ASom    A    G        0      0        2 
   8  chr8_57282387     HCab    A    G        0      0        2 
   8  chr8_57282387     HPrz    A    G        0      0        2 
   8  chr8_57282387     ZBoe    A    G      0.5      1        2 
   8  chr8_57282387     ZGre    A    G        0      0        2 
   8  chr8_57282387     ZHar    A    G        0      0        2 
   8  chr8_57282387   Sample    A    G        0      0        2 
   8  chr8_57284903     AAsi    C    A        0      0        2 
   8  chr8_57284903     AKia    C    A        1      2        2 
   8  chr8_57284903     AOna    C    A        1      2        2 
   8  chr8_57284903     ASom    C    A      0.5      1        2 
   8  chr8_57284903     HCab    C    A        1      2        2 
   8  chr8_57284903     HPrz    C    A        1      2        2 
   8  chr8_57284903     ZBoe    C    A        0      0        2 
   8  chr8_57284903     ZGre    C    A        0      0        2 
   8  chr8_57284903     ZHar    C    A        0      0        2 
   8  chr8_57284903   Sample    C    A        0      0        2 
   8  chr8_57292036     AAsi    A    T        0      0        2 
   8  chr8_57292036     AKia    A    T        0      0        2 
   8  chr8_57292036     AOna    A    T      0.5      1        2 
   8  chr8_57292036     ASom    A    T        0      0        2 
   8  chr8_57292036     HCab    A    T        0      0        2 
   8  chr8_57292036     HPrz    A    T        0      0        2 
   8  chr8_57292036     ZBoe    A    T        0      0        2 
   8  chr8_57292036     ZGre    A    T        0      0        2 
   8  chr8_57292036     ZHar    A    T        0      0        2 
   8  chr8_57292036   Sample    A    T        0      0        2 
   8  chr8_57297788     AAsi    A    G        0      0        2 
   8  chr8_57297788     AKia    A    G        0      0        2 
   8  chr8_57297788     AOna    A    G        0      0        2 
   8  chr8_57297788     ASom    A    G        0      0        2 
   8  chr8_57297788     HCab    A    G        0      0        2 
   8  chr8_57297788     HPrz    A    G      0.5      1        2 
   8  chr8_57297788     ZBoe    A    G        0      0        2 
   8  chr8_57297788     ZGre    A    G        0      0        2 
   8  chr8_57297788     ZHar    A    G        0      0        2 
   8  chr8_57297788   Sample    A    G        0      0        2 
   8  chr8_57298356     AAsi    G    A        0      0        2 
   8  chr8_57298356     AKia    G    A        0      0        2 
   8  chr8_57298356     AOna    G    A        0      0        2 
   8  chr8_57298356     ASom    G    A        0      0        2 
   8  chr8_57298356     HCab    G    A        0      0        2 
   8  chr8_57298356     HPrz    G    A        0      0        2 
   8  chr8_57298356     ZBoe    G    A      0.5      1        2 
   8  chr8_57298356     ZGre    G    A        0      0        2 
   8  chr8_57298356     ZHar    G    A        1      2        2 
   8  chr8_57298356   Sample    G    A        0      0        2 
   8  chr8_57301722     AAsi    C    A        0      0        2 
   8  chr8_57301722     AKia    C    A        0      0        2 
   8  chr8_57301722     AOna    C    A        0      0        2 
   8  chr8_57301722     ASom    C    A        0      0        2 
   8  chr8_57301722     HCab    C    A        0      0        2 
   8  chr8_57301722     HPrz    C    A        0      0        2 
   8  chr8_57301722     ZBoe    C    A        0      0        2 
   8  chr8_57301722     ZGre    C    A        0      0        2 
   8  chr8_57301722     ZHar    C    A        1      2        2 
   8  chr8_57301722   Sample    C    A        0      0        2 
   8  chr8_57302138     AAsi    A    T        0      0        2 
   8  chr8_57302138     AKia    A    T        0      0        2 
   8  chr8_57302138     AOna    A    T        0      0        2 
   8  chr8_57302138     ASom    A    T        0      0        2 
   8  chr8_57302138     HCab    A    T        1      2        2 
   8  chr8_57302138     HPrz    A    T        1      2        2 
   8  chr8_57302138     ZBoe    A    T        0      0        2 
   8  chr8_57302138     ZGre    A    T        0      0        2 
   8  chr8_57302138     ZHar    A    T        0      0        2 
   8  chr8_57302138   Sample    A    T        0      0        2 
   8  chr8_57314180     AAsi    A    G        0      0        2 
   8  chr8_57314180     AKia    A    G        0      0        2 
   8  chr8_57314180     AOna    A    G        0      0        2 
   8  chr8_57314180     ASom    A    G        0      0        2 
   8  chr8_57314180     HCab    A    G        0      0        2 
   8  chr8_57314180     HPrz    A    G        0      0        2 
   8  chr8_57314180     ZBoe    A    G      0.5      1        2 
   8  chr8_57314180     ZGre    A    G        0      0        2 
   8  chr8_57314180     ZHar    A    G        0      0        2 
   8  chr8_57314180   Sample    A    G        0      0        2 
   8  chr8_57320612     AAsi    C    T        0      0        2 
   8  chr8_57320612     AKia    C    T        0      0        2 
   8  chr8_57320612     AOna    C    T        0      0        2 
   8  chr8_57320612     ASom    C    T        0      0        2 
   8  chr8_57320612     HCab    C    T        0      0        2 
   8  chr8_57320612     HPrz    C    T        0      0        2 
   8  chr8_57320612     ZBoe    C    T        0      0        2 
   8  chr8_57320612     ZGre    C    T        1      2        2 
   8  chr8_57320612     ZHar    C    T        0      0        2 
   8  chr8_57320612   Sample    C    T        0      0        2 
   8  chr8_57321726     AAsi    A    G        0      0        2 
   8  chr8_57321726     AKia    A    G        0      0        2 
   8  chr8_57321726     AOna    A    G      0.5      1        2 
   8  chr8_57321726     ASom    A    G        0      0        2 
   8  chr8_57321726     HCab    A    G        0      0        2 
   8  chr8_57321726     HPrz    A    G        0      0        2 
   8  chr8_57321726     ZBoe    A    G        0      0        2 
   8  chr8_57321726     ZGre    A    G        0      0        2 
   8  chr8_57321726     ZHar    A    G        0      0        2 
   8  chr8_57321726   Sample    A    G        0      0        2 
   8  chr8_57323589     AAsi    A    G        0      0        2 
   8  chr8_57323589     AKia    A    G        1      2        2 
   8  chr8_57323589     AOna    A    G        1      2        2 
   8  chr8_57323589     ASom    A    G        0      0        2 
   8  chr8_57323589     HCab    A    G        0      0        2 
   8  chr8_57323589     HPrz    A    G        0      0        2 
   8  chr8_57323589     ZBoe    A    G        0      0        2 
   8  chr8_57323589     ZGre    A    G        0      0        2 
   8  chr8_57323589     ZHar    A    G        0      0        2 
   8  chr8_57323589   Sample    A    G        0      0        2 
   8  chr8_57332277     AAsi    A    G        0      0        2 
   8  chr8_57332277     AKia    A    G        0      0        2 
   8  chr8_57332277     AOna    A    G        0      0        2 
   8  chr8_57332277     ASom    A    G        0      0        2 
   8  chr8_57332277     HCab    A    G        0      0        2 
   8  chr8_57332277     HPrz    A    G        0      0        2 
   8  chr8_57332277     ZBoe    A    G        0      0        2 
   8  chr8_57332277     ZGre    A    G        1      2        2 
   8  chr8_57332277     ZHar    A    G        0      0        2 
   8  chr8_57332277   Sample    A    G        0      0        2 
   8  chr8_57332694     AAsi    T    C        0      0        2 
   8  chr8_57332694     AKia    T    C        0      0        2 
   8  chr8_57332694     AOna    T    C        0      0        2 
   8  chr8_57332694     ASom    T    C        0      0        2 
   8  chr8_57332694     HCab    T    C        1      2        2 
   8  chr8_57332694     HPrz    T    C        1      2        2 
   8  chr8_57332694     ZBoe    T    C        0      0        2 
   8  chr8_57332694     ZGre    T    C        0      0        2 
   8  chr8_57332694     ZHar    T    C        0      0        2 
   8  chr8_57332694   Sample    T    C        0      0        2 
   8  chr8_57336190     AAsi    C    T        0      0        2 
   8  chr8_57336190     AKia    C    T        0      0        2 
   8  chr8_57336190     AOna    C    T        0      0        2 
   8  chr8_57336190     ASom    C    T        0      0        2 
   8  chr8_57336190     HCab    C    T        1      2        2 
   8  chr8_57336190     HPrz    C    T        1      2        2 
   8  chr8_57336190     ZBoe    C    T        0      0        2 
   8  chr8_57336190     ZGre    C    T        0      0        2 
   8  chr8_57336190     ZHar    C    T        0      0        2 
   8  chr8_57336190   Sample    C    T        0      0        2 
   8  chr8_57336886     AAsi    G    A        0      0        2 
   8  chr8_57336886     AKia    G    A        0      0        2 
   8  chr8_57336886     AOna    G    A        0      0        2 
   8  chr8_57336886     ASom    G    A        0      0        2 
   8  chr8_57336886     HCab    G    A        0      0        2 
   8  chr8_57336886     HPrz    G    A        0      0        2 
   8  chr8_57336886     ZBoe    G    A      0.5      1        2 
   8  chr8_57336886     ZGre    G    A        0      0        2 
   8  chr8_57336886     ZHar    G    A        0      0        2 
   8  chr8_57336886   Sample    G    A        0      0        2 
   8  chr8_57341003     AAsi    T    C        0      0        2 
   8  chr8_57341003     AKia    T    C        0      0        2 
   8  chr8_57341003     AOna    T    C        0      0        2 
   8  chr8_57341003     ASom    T    C        0      0        2 
   8  chr8_57341003     HCab    T    C        1      2        2 
   8  chr8_57341003     HPrz    T    C        1      2        2 
   8  chr8_57341003     ZBoe    T    C        0      0        2 
   8  chr8_57341003     ZGre    T    C        0      0        2 
   8  chr8_57341003     ZHar    T    C        0      0        2 
   8  chr8_57341003   Sample    T    C        0      0        2 
   8  chr8_57341976     AAsi    G    A        0      0        2 
   8  chr8_57341976     AKia    G    A        0      0        2 
   8  chr8_57341976     AOna    G    A      0.5      1        2 
   8  chr8_57341976     ASom    G    A        0      0        2 
   8  chr8_57341976     HCab    G    A        0      0        2 
   8  chr8_57341976     HPrz    G    A        0      0        2 
   8  chr8_57341976     ZBoe    G    A        0      0        2 
   8  chr8_57341976     ZGre    G    A        0      0        2 
   8  chr8_57341976     ZHar    G    A        0      0        2 
   8  chr8_57341976   Sample    G    A        0      0        2 
   8  chr8_57342480     AAsi    C    G        0      0        2 
   8  chr8_57342480     AKia    C    G        0      0        2 
   8  chr8_57342480     AOna    C    G        0      0        2 
   8  chr8_57342480     ASom    C    G        0      0        2 
   8  chr8_57342480     HCab    C    G        0      0        2 
   8  chr8_57342480     HPrz    C    G        0      0        2 
   8  chr8_57342480     ZBoe    C    G        0      0        2 
   8  chr8_57342480     ZGre    C    G        0      0        2 
   8  chr8_57342480     ZHar    C    G        1      2        2 
   8  chr8_57342480   Sample    C    G        0      0        2 
   8  chr8_57344112     AAsi    A    G        1      2        2 
   8  chr8_57344112     AKia    A    G        1      2        2 
   8  chr8_57344112     AOna    A    G        1      2        2 
   8  chr8_57344112     ASom    A    G        1      2        2 
   8  chr8_57344112     HCab    A    G        0      0        2 
   8  chr8_57344112     HPrz    A    G        0      0        2 
   8  chr8_57344112     ZBoe    A    G        0      0        2 
   8  chr8_57344112     ZGre    A    G        0      0        2 
   8  chr8_57344112     ZHar    A    G        0      0        2 
   8  chr8_57344112   Sample    A    G        1      2        2 
   8  chr8_57354660     AAsi    A    C        0      0        2 
   8  chr8_57354660     AKia    A    C        0      0        2 
   8  chr8_57354660     AOna    A    C      0.5      1        2 
   8  chr8_57354660     ASom    A    C        0      0        2 
   8  chr8_57354660     HCab    A    C        0      0        2 
   8  chr8_57354660     HPrz    A    C        0      0        2 
   8  chr8_57354660     ZBoe    A    C        0      0        2 
   8  chr8_57354660     ZGre    A    C        0      0        2 
   8  chr8_57354660     ZHar    A    C        0      0        2 
   8  chr8_57354660   Sample    A    C        0      0        2 
   8  chr8_57355030     AAsi    G    A        0      0        2 
   8  chr8_57355030     AKia    G    A        0      0        2 
   8  chr8_57355030     AOna    G    A        0      0        2 
   8  chr8_57355030     ASom    G    A        0      0        2 
   8  chr8_57355030     HCab    G    A        1      2        2 
   8  chr8_57355030     HPrz    G    A        1      2        2 
   8  chr8_57355030     ZBoe    G    A        0      0        2 
   8  chr8_57355030     ZGre    G    A        0      0        2 
   8  chr8_57355030     ZHar    G    A        0      0        2 
   8  chr8_57355030   Sample    G    A        0      0        2 
   8  chr8_57362666     AAsi    T    C        0      0        2 
   8  chr8_57362666     AKia    T    C        0      0        2 
   8  chr8_57362666     AOna    T    C        0      0        2 
   8  chr8_57362666     ASom    T    C        0      0        2 
   8  chr8_57362666     HCab    T    C        0      0        2 
   8  chr8_57362666     HPrz    T    C        0      0        2 
   8  chr8_57362666     ZBoe    T    C        1      2        2 
   8  chr8_57362666     ZGre    T    C        0      0        2 
   8  chr8_57362666     ZHar    T    C        0      0        2 
   8  chr8_57362666   Sample    T    C        0      0        2 
   8  chr8_57364476     AAsi    A    G        0      0        2 
   8  chr8_57364476     AKia    A    G        0      0        2 
   8  chr8_57364476     AOna    A    G        0      0        2 
   8  chr8_57364476     ASom    A    G        0      0        2 
   8  chr8_57364476     HCab    A    G        1      2        2 
   8  chr8_57364476     HPrz    A    G        1      2        2 
   8  chr8_57364476     ZBoe    A    G        0      0        2 
   8  chr8_57364476     ZGre    A    G        0      0        2 
   8  chr8_57364476     ZHar    A    G        0      0        2 
   8  chr8_57364476   Sample    A    G        0      0        2 
   8  chr8_57368544     AAsi    A    C        0      0        2 
   8  chr8_57368544     AKia    A    C        0      0        2 
   8  chr8_57368544     AOna    A    C        0      0        2 
   8  chr8_57368544     ASom    A    C        0      0        2 
   8  chr8_57368544     HCab    A    C        1      2        2 
   8  chr8_57368544     HPrz    A    C        1      2        2 
   8  chr8_57368544     ZBoe    A    C        0      0        2 
   8  chr8_57368544     ZGre    A    C        0      0        2 
   8  chr8_57368544     ZHar    A    C        0      0        2 
   8  chr8_57368544   Sample    A    C        0      0        2 
   8  chr8_57368858     AAsi    G    C        1      2        2 
   8  chr8_57368858     AKia    G    C        0      0        2 
   8  chr8_57368858     AOna    G    C        0      0        2 
   8  chr8_57368858     ASom    G    C        0      0        2 
   8  chr8_57368858     HCab    G    C        0      0        2 
   8  chr8_57368858     HPrz    G    C        0      0        2 
   8  chr8_57368858     ZBoe    G    C        0      0        2 
   8  chr8_57368858     ZGre    G    C        0      0        2 
   8  chr8_57368858     ZHar    G    C        0      0        2 
   8  chr8_57368858   Sample    G    C        1      2        2 
   8  chr8_57372563     AAsi    C    A        0      0        2 
   8  chr8_57372563     AKia    C    A        1      2        2 
   8  chr8_57372563     AOna    C    A        1      2        2 
   8  chr8_57372563     ASom    C    A        0      0        2 
   8  chr8_57372563     HCab    C    A        0      0        2 
   8  chr8_57372563     HPrz    C    A        0      0        2 
   8  chr8_57372563     ZBoe    C    A        0      0        2 
   8  chr8_57372563     ZGre    C    A        0      0        2 
   8  chr8_57372563     ZHar    C    A        0      0        2 
   8  chr8_57372563   Sample    C    A        0      0        2 
   8  chr8_57373081     AAsi    T    C        0      0        2 
   8  chr8_57373081     AKia    T    C        0      0        2 
   8  chr8_57373081     AOna    T    C        0      0        2 
   8  chr8_57373081     ASom    T    C        0      0        2 
   8  chr8_57373081     HCab    T    C        1      2        2 
   8  chr8_57373081     HPrz    T    C        1      2        2 
   8  chr8_57373081     ZBoe    T    C        0      0        2 
   8  chr8_57373081     ZGre    T    C        0      0        2 
   8  chr8_57373081     ZHar    T    C        0      0        2 
   8  chr8_57373081   Sample    T    C        0      0        2 
   8  chr8_57376639     AAsi    C    T        0      0        2 
   8  chr8_57376639     AKia    C    T        0      0        2 
   8  chr8_57376639     AOna    C    T        0      0        2 
   8  chr8_57376639     ASom    C    T        0      0        2 
   8  chr8_57376639     HCab    C    T        0      0        2 
   8  chr8_57376639     HPrz    C    T        0      0        2 
   8  chr8_57376639     ZBoe    C    T        0      0        2 
   8  chr8_57376639     ZGre    C    T        0      0        2 
   8  chr8_57376639     ZHar    C    T        1      2        2 
   8  chr8_57376639   Sample    C    T        0      0        2 
   8  chr8_57377083     AAsi    A    G        0      0        2 
   8  chr8_57377083     AKia    A    G        1      2        2 
   8  chr8_57377083     AOna    A    G        0      0        2 
   8  chr8_57377083     ASom    A    G        0      0        2 
   8  chr8_57377083     HCab    A    G        0      0        2 
   8  chr8_57377083     HPrz    A    G        0      0        2 
   8  chr8_57377083     ZBoe    A    G        0      0        2 
   8  chr8_57377083     ZGre    A    G        0      0        2 
   8  chr8_57377083     ZHar    A    G        0      0        2 
   8  chr8_57377083   Sample    A    G        0      0        2 
   8  chr8_57378923     AAsi    A    G        0      0        2 
   8  chr8_57378923     AKia    A    G        0      0        2 
   8  chr8_57378923     AOna    A    G        0      0        2 
   8  chr8_57378923     ASom    A    G        0      0        2 
   8  chr8_57378923     HCab    A    G      0.5      1        2 
   8  chr8_57378923     HPrz    A    G        0      0        2 
   8  chr8_57378923     ZBoe    A    G        0      0        2 
   8  chr8_57378923     ZGre    A    G        0      0        2 
   8  chr8_57378923     ZHar    A    G        0      0        2 
   8  chr8_57378923   Sample    A    G        0      0        2 
   8  chr8_57383609     AAsi    G    C        0      0        2 
   8  chr8_57383609     AKia    G    C        0      0        2 
   8  chr8_57383609     AOna    G    C        0      0        2 
   8  chr8_57383609     ASom    G    C        0      0        2 
   8  chr8_57383609     HCab    G    C        1      2        2 
   8  chr8_57383609     HPrz    G    C        1      2        2 
   8  chr8_57383609     ZBoe    G    C        0      0        2 
   8  chr8_57383609     ZGre    G    C        0      0        2 
   8  chr8_57383609     ZHar    G    C        0      0        2 
   8  chr8_57383609   Sample    G    C        0      0        2 
   8  chr8_57384926     AAsi    T    C        0      0        2 
   8  chr8_57384926     AKia    T    C        0      0        2 
   8  chr8_57384926     AOna    T    C        0      0        2 
   8  chr8_57384926     ASom    T    C        0      0        2 
   8  chr8_57384926     HCab    T    C        1      2        2 
   8  chr8_57384926     HPrz    T    C        1      2        2 
   8  chr8_57384926     ZBoe    T    C        0      0        2 
   8  chr8_57384926     ZGre    T    C        0      0        2 
   8  chr8_57384926     ZHar    T    C        0      0        2 
   8  chr8_57384926   Sample    T    C        0      0        2 
   8  chr8_57390040     AAsi    C    G        0      0        2 
   8  chr8_57390040     AKia    C    G        0      0        2 
   8  chr8_57390040     AOna    C    G        0      0        2 
   8  chr8_57390040     ASom    C    G        0      0        2 
   8  chr8_57390040     HCab    C    G      0.5      1        2 
   8  chr8_57390040     HPrz    C    G      0.5      1        2 
   8  chr8_57390040     ZBoe    C    G        0      0        2 
   8  chr8_57390040     ZGre    C    G        0      0        2 
   8  chr8_57390040     ZHar    C    G        0      0        2 
   8  chr8_57390040   Sample    C    G        0      0        2 
   8  chr8_57390700     AAsi    T    G        0      0        2 
   8  chr8_57390700     AKia    T    G        0      0        2 
   8  chr8_57390700     AOna    T    G        0      0        2 
   8  chr8_57390700     ASom    T    G        0      0        2 
   8  chr8_57390700     HCab    T    G        0      0        2 
   8  chr8_57390700     HPrz    T    G        0      0        2 
   8  chr8_57390700     ZBoe    T    G        1      2        2 
   8  chr8_57390700     ZGre    T    G        0      0        2 
   8  chr8_57390700     ZHar    T    G        0      0        2 
   8  chr8_57390700   Sample    T    G        0      0        2 
   8  chr8_57391451     AAsi    A    G        0      0        2 
   8  chr8_57391451     AKia    A    G        0      0        2 
   8  chr8_57391451     AOna    A    G        0      0        2 
   8  chr8_57391451     ASom    A    G        0      0        2 
   8  chr8_57391451     HCab    A    G        0      0        2 
   8  chr8_57391451     HPrz    A    G        0      0        2 
   8  chr8_57391451     ZBoe    A    G        0      0        2 
   8  chr8_57391451     ZGre    A    G        0      0        2 
   8  chr8_57391451     ZHar    A    G        1      2        2 
   8  chr8_57391451   Sample    A    G        0      0        2 
   8  chr8_57391973     AAsi    T    C        0      0        2 
   8  chr8_57391973     AKia    T    C        0      0        2 
   8  chr8_57391973     AOna    T    C        0      0        2 
   8  chr8_57391973     ASom    T    C        0      0        2 
   8  chr8_57391973     HCab    T    C        1      2        2 
   8  chr8_57391973     HPrz    T    C        1      2        2 
   8  chr8_57391973     ZBoe    T    C        0      0        2 
   8  chr8_57391973     ZGre    T    C        0      0        2 
   8  chr8_57391973     ZHar    T    C        0      0        2 
   8  chr8_57391973   Sample    T    C        0      0        2 
   8  chr8_57398558     AAsi    T    C        0      0        2 
   8  chr8_57398558     AKia    T    C        0      0        2 
   8  chr8_57398558     AOna    T    C        0      0        2 
   8  chr8_57398558     ASom    T    C        0      0        2 
   8  chr8_57398558     HCab    T    C        0      0        2 
   8  chr8_57398558     HPrz    T    C        0      0        2 
   8  chr8_57398558     ZBoe    T    C        0      0        2 
   8  chr8_57398558     ZGre    T    C        0      0        2 
   8  chr8_57398558     ZHar    T    C        1      2        2 
   8  chr8_57398558   Sample    T    C        0      0        2 
   8  chr8_57410585     AAsi    T    G        1      2        2 
   8  chr8_57410585     AKia    T    G        0      0        2 
   8  chr8_57410585     AOna    T    G        0      0        2 
   8  chr8_57410585     ASom    T    G        1      2        2 
   8  chr8_57410585     HCab    T    G        0      0        2 
   8  chr8_57410585     HPrz    T    G        0      0        2 
   8  chr8_57410585     ZBoe    T    G        0      0        2 
   8  chr8_57410585     ZGre    T    G        0      0        2 
   8  chr8_57410585     ZHar    T    G        0      0        2 
   8  chr8_57410585   Sample    T    G        1      2        2 
   8  chr8_57413634     AAsi    C    A        0      0        2 
   8  chr8_57413634     AKia    C    A        0      0        2 
   8  chr8_57413634     AOna    C    A        0      0        2 
   8  chr8_57413634     ASom    C    A        0      0        2 
   8  chr8_57413634     HCab    C    A        1      2        2 
   8  chr8_57413634     HPrz    C    A        1      2        2 
   8  chr8_57413634     ZBoe    C    A        0      0        2 
   8  chr8_57413634     ZGre    C    A        0      0        2 
   8  chr8_57413634     ZHar    C    A        0      0        2 
   8  chr8_57413634   Sample    C    A        0      0        2 
   8  chr8_57417324     AAsi    C    T        0      0        2 
   8  chr8_57417324     AKia    C    T        0      0        2 
   8  chr8_57417324     AOna    C    T      0.5      1        2 
   8  chr8_57417324     ASom    C    T        0      0        2 
   8  chr8_57417324     HCab    C    T        0      0        2 
   8  chr8_57417324     HPrz    C    T        0      0        2 
   8  chr8_57417324     ZBoe    C    T        0      0        2 
   8  chr8_57417324     ZGre    C    T        0      0        2 
   8  chr8_57417324     ZHar    C    T        0      0        2 
   8  chr8_57417324   Sample    C    T        0      0        2 
   8  chr8_57428408     AAsi    C    T        0      0        2 
   8  chr8_57428408     AKia    C    T        0      0        2 
   8  chr8_57428408     AOna    C    T        0      0        2 
   8  chr8_57428408     ASom    C    T        0      0        2 
   8  chr8_57428408     HCab    C    T        1      2        2 
   8  chr8_57428408     HPrz    C    T        1      2        2 
   8  chr8_57428408     ZBoe    C    T        0      0        2 
   8  chr8_57428408     ZGre    C    T        0      0        2 
   8  chr8_57428408     ZHar    C    T        0      0        2 
   8  chr8_57428408   Sample    C    T        0      0        2 
   8  chr8_57432000     AAsi    G    A        0      0        2 
   8  chr8_57432000     AKia    G    A        0      0        2 
   8  chr8_57432000     AOna    G    A        0      0        2 
   8  chr8_57432000     ASom    G    A        0      0        2 
   8  chr8_57432000     HCab    G    A        0      0        2 
   8  chr8_57432000     HPrz    G    A        0      0        2 
   8  chr8_57432000     ZBoe    G    A        0      0        2 
   8  chr8_57432000     ZGre    G    A        1      2        2 
   8  chr8_57432000     ZHar    G    A        0      0        2 
   8  chr8_57432000   Sample    G    A        0      0        2 
   8  chr8_57435319     AAsi    A    G        0      0        2 
   8  chr8_57435319     AKia    A    G        0      0        2 
   8  chr8_57435319     AOna    A    G        0      0        2 
   8  chr8_57435319     ASom    A    G        0      0        2 
   8  chr8_57435319     HCab    A    G        0      0        2 
   8  chr8_57435319     HPrz    A    G        0      0        2 
   8  chr8_57435319     ZBoe    A    G      0.5      1        2 
   8  chr8_57435319     ZGre    A    G        0      0        2 
   8  chr8_57435319     ZHar    A    G        0      0        2 
   8  chr8_57435319   Sample    A    G        0      0        2 
   8  chr8_57440219     AAsi    T    C        0      0        2 
   8  chr8_57440219     AKia    T    C        0      0        2 
   8  chr8_57440219     AOna    T    C      0.5      1        2 
   8  chr8_57440219     ASom    T    C        0      0        2 
   8  chr8_57440219     HCab    T    C        0      0        2 
   8  chr8_57440219     HPrz    T    C        0      0        2 
   8  chr8_57440219     ZBoe    T    C        0      0        2 
   8  chr8_57440219     ZGre    T    C        0      0        2 
   8  chr8_57440219     ZHar    T    C        0      0        2 
   8  chr8_57440219   Sample    T    C        0      0        2 
   8  chr8_57442021     AAsi    T    C        0      0        2 
   8  chr8_57442021     AKia    T    C        0      0        2 
   8  chr8_57442021     AOna    T    C      0.5      1        2 
   8  chr8_57442021     ASom    T    C        0      0        2 
   8  chr8_57442021     HCab    T    C        0      0        2 
   8  chr8_57442021     HPrz    T    C        0      0        2 
   8  chr8_57442021     ZBoe    T    C        0      0        2 
   8  chr8_57442021     ZGre    T    C        0      0        2 
   8  chr8_57442021     ZHar    T    C        0      0        2 
   8  chr8_57442021   Sample    T    C        0      0        2 
   8  chr8_57443735     AAsi    A    C        0      0        2 
   8  chr8_57443735     AKia    A    C      0.5      1        2 
   8  chr8_57443735     AOna    A    C        0      0        2 
   8  chr8_57443735     ASom    A    C        0      0        2 
   8  chr8_57443735     HCab    A    C        0      0        2 
   8  chr8_57443735     HPrz    A    C        0      0        2 
   8  chr8_57443735     ZBoe    A    C        0      0        2 
   8  chr8_57443735     ZGre    A    C        0      0        2 
   8  chr8_57443735     ZHar    A    C        0      0        2 
   8  chr8_57443735   Sample    A    C        0      0        2 
   8  chr8_57444899     AAsi    C    G        1      2        2 
   8  chr8_57444899     AKia    C    G        0      0        2 
   8  chr8_57444899     AOna    C    G        0      0        2 
   8  chr8_57444899     ASom    C    G        1      2        2 
   8  chr8_57444899     HCab    C    G        0      0        2 
   8  chr8_57444899     HPrz    C    G        0      0        2 
   8  chr8_57444899     ZBoe    C    G        0      0        2 
   8  chr8_57444899     ZGre    C    G        0      0        2 
   8  chr8_57444899     ZHar    C    G        0      0        2 
   8  chr8_57444899   Sample    C    G        1      2        2 
   8  chr8_57445135     AAsi    G    A        0      0        2 
   8  chr8_57445135     AKia    G    A        0      0        2 
   8  chr8_57445135     AOna    G    A        0      0        2 
   8  chr8_57445135     ASom    G    A        0      0        2 
   8  chr8_57445135     HCab    G    A        1      2        2 
   8  chr8_57445135     HPrz    G    A        1      2        2 
   8  chr8_57445135     ZBoe    G    A        0      0        2 
   8  chr8_57445135     ZGre    G    A        0      0        2 
   8  chr8_57445135     ZHar    G    A        0      0        2 
   8  chr8_57445135   Sample    G    A        0      0        2 
   8  chr8_57447344     AAsi    A    G        0      0        2 
   8  chr8_57447344     AKia    A    G      0.5      1        2 
   8  chr8_57447344     AOna    A    G        0      0        2 
   8  chr8_57447344     ASom    A    G        0      0        2 
   8  chr8_57447344     HCab    A    G        0      0        2 
   8  chr8_57447344     HPrz    A    G        0      0        2 
   8  chr8_57447344     ZBoe    A    G        0      0        2 
   8  chr8_57447344     ZGre    A    G        0      0        2 
   8  chr8_57447344     ZHar    A    G        0      0        2 
   8  chr8_57447344   Sample    A    G        0      0        2 
   8  chr8_57448623     AAsi    T    C        0      0        2 
   8  chr8_57448623     AKia    T    C        0      0        2 
   8  chr8_57448623     AOna    T    C        0      0        2 
   8  chr8_57448623     ASom    T    C        0      0        2 
   8  chr8_57448623     HCab    T    C        0      0        2 
   8  chr8_57448623     HPrz    T    C        0      0        2 
   8  chr8_57448623     ZBoe    T    C        0      0        2 
   8  chr8_57448623     ZGre    T    C        0      0        2 
   8  chr8_57448623     ZHar    T    C      0.5      1        2 
   8  chr8_57448623   Sample    T    C        0      0        2 
   8  chr8_57455545     AAsi    A    C        0      0        2 
   8  chr8_57455545     AKia    A    C        0      0        2 
   8  chr8_57455545     AOna    A    C      0.5      1        2 
   8  chr8_57455545     ASom    A    C        0      0        2 
   8  chr8_57455545     HCab    A    C        0      0        2 
   8  chr8_57455545     HPrz    A    C        0      0        2 
   8  chr8_57455545     ZBoe    A    C        0      0        2 
   8  chr8_57455545     ZGre    A    C        0      0        2 
   8  chr8_57455545     ZHar    A    C        0      0        2 
   8  chr8_57455545   Sample    A    C        0      0        2 
   8  chr8_57460109     AAsi    A    G        0      0        2 
   8  chr8_57460109     AKia    A    G        0      0        2 
   8  chr8_57460109     AOna    A    G        0      0        2 
   8  chr8_57460109     ASom    A    G        0      0        2 
   8  chr8_57460109     HCab    A    G        1      2        2 
   8  chr8_57460109     HPrz    A    G        1      2        2 
   8  chr8_57460109     ZBoe    A    G        0      0        2 
   8  chr8_57460109     ZGre    A    G        0      0        2 
   8  chr8_57460109     ZHar    A    G        0      0        2 
   8  chr8_57460109   Sample    A    G        0      0        2 
   8  chr8_57460507     AAsi    G    T        0      0        2 
   8  chr8_57460507     AKia    G    T        0      0        2 
   8  chr8_57460507     AOna    G    T        0      0        2 
   8  chr8_57460507     ASom    G    T        0      0        2 
   8  chr8_57460507     HCab    G    T        1      2        2 
   8  chr8_57460507     HPrz    G    T        1      2        2 
   8  chr8_57460507     ZBoe    G    T        0      0        2 
   8  chr8_57460507     ZGre    G    T        0      0        2 
   8  chr8_57460507     ZHar    G    T        0      0        2 
   8  chr8_57460507   Sample    G    T        0      0        2 
   8  chr8_57465378     AAsi    G    C        0      0        2 
   8  chr8_57465378     AKia    G    C        0      0        2 
   8  chr8_57465378     AOna    G    C        0      0        2 
   8  chr8_57465378     ASom    G    C        0      0        2 
   8  chr8_57465378     HCab    G    C        0      0        2 
   8  chr8_57465378     HPrz    G    C        0      0        2 
   8  chr8_57465378     ZBoe    G    C        1      2        2 
   8  chr8_57465378     ZGre    G    C        0      0        2 
   8  chr8_57465378     ZHar    G    C        0      0        2 
   8  chr8_57465378   Sample    G    C        0      0        2 
   8  chr8_57467560     AAsi    C    T        0      0        2 
   8  chr8_57467560     AKia    C    T      0.5      1        2 
   8  chr8_57467560     AOna    C    T      0.5      1        2 
   8  chr8_57467560     ASom    C    T        0      0        2 
   8  chr8_57467560     HCab    C    T        0      0        2 
   8  chr8_57467560     HPrz    C    T        0      0        2 
   8  chr8_57467560     ZBoe    C    T        0      0        2 
   8  chr8_57467560     ZGre    C    T        0      0        2 
   8  chr8_57467560     ZHar    C    T        0      0        2 
   8  chr8_57467560   Sample    C    T        0      0        2 
   8  chr8_57470182     AAsi    T    C        1      2        2 
   8  chr8_57470182     AKia    T    C        1      2        2 
   8  chr8_57470182     AOna    T    C        1      2        2 
   8  chr8_57470182     ASom    T    C        1      2        2 
   8  chr8_57470182     HCab    T    C        0      0        2 
   8  chr8_57470182     HPrz    T    C        0      0        2 
   8  chr8_57470182     ZBoe    T    C        0      0        2 
   8  chr8_57470182     ZGre    T    C        0      0        2 
   8  chr8_57470182     ZHar    T    C        0      0        2 
   8  chr8_57470182   Sample    T    C        1      2        2 
   8  chr8_57471735     AAsi    C    T        0      0        2 
   8  chr8_57471735     AKia    C    T        0      0        2 
   8  chr8_57471735     AOna    C    T        0      0        2 
   8  chr8_57471735     ASom    C    T        0      0        2 
   8  chr8_57471735     HCab    C    T        0      0        2 
   8  chr8_57471735     HPrz    C    T        0      0        2 
   8  chr8_57471735     ZBoe    C    T        0      0        2 
   8  chr8_57471735     ZGre    C    T      0.5      1        2 
   8  chr8_57471735     ZHar    C    T        0      0        2 
   8  chr8_57471735   Sample    C    T        0      0        2 
   8  chr8_57482089     AAsi    T    C        0      0        2 
   8  chr8_57482089     AKia    T    C        0      0        2 
   8  chr8_57482089     AOna    T    C        0      0        2 
   8  chr8_57482089     ASom    T    C        0      0        2 
   8  chr8_57482089     HCab    T    C        1      2        2 
   8  chr8_57482089     HPrz    T    C        1      2        2 
   8  chr8_57482089     ZBoe    T    C        0      0        2 
   8  chr8_57482089     ZGre    T    C        0      0        2 
   8  chr8_57482089     ZHar    T    C        0      0        2 
   8  chr8_57482089   Sample    T    C        0      0        2 
   8  chr8_57484078     AAsi    A    G        0      0        2 
   8  chr8_57484078     AKia    A    G        0      0        2 
   8  chr8_57484078     AOna    A    G      0.5      1        2 
   8  chr8_57484078     ASom    A    G        0      0        2 
   8  chr8_57484078     HCab    A    G        0      0        2 
   8  chr8_57484078     HPrz    A    G        0      0        2 
   8  chr8_57484078     ZBoe    A    G        0      0        2 
   8  chr8_57484078     ZGre    A    G        0      0        2 
   8  chr8_57484078     ZHar    A    G        0      0        2 
   8  chr8_57484078   Sample    A    G        0      0        2 
   8  chr8_57486362     AAsi    T    A        0      0        2 
   8  chr8_57486362     AKia    T    A        0      0        2 
   8  chr8_57486362     AOna    T    A        1      2        2 
   8  chr8_57486362     ASom    T    A        0      0        2 
   8  chr8_57486362     HCab    T    A        0      0        2 
   8  chr8_57486362     HPrz    T    A        0      0        2 
   8  chr8_57486362     ZBoe    T    A        0      0        2 
   8  chr8_57486362     ZGre    T    A        0      0        2 
   8  chr8_57486362     ZHar    T    A        0      0        2 
   8  chr8_57486362   Sample    T    A        0      0        2 
   8  chr8_57489293     AAsi    T    C        0      0        2 
   8  chr8_57489293     AKia    T    C        0      0        2 
   8  chr8_57489293     AOna    T    C        1      2        2 
   8  chr8_57489293     ASom    T    C        0      0        2 
   8  chr8_57489293     HCab    T    C        0      0        2 
   8  chr8_57489293     HPrz    T    C        0      0        2 
   8  chr8_57489293     ZBoe    T    C        0      0        2 
   8  chr8_57489293     ZGre    T    C        0      0        2 
   8  chr8_57489293     ZHar    T    C        0      0        2 
   8  chr8_57489293   Sample    T    C        0      0        2 
   8  chr8_57493843     AAsi    C    T        0      0        2 
   8  chr8_57493843     AKia    C    T        0      0        2 
   8  chr8_57493843     AOna    C    T        0      0        2 
   8  chr8_57493843     ASom    C    T        0      0        2 
   8  chr8_57493843     HCab    C    T      0.5      1        2 
   8  chr8_57493843     HPrz    C    T        0      0        2 
   8  chr8_57493843     ZBoe    C    T        0      0        2 
   8  chr8_57493843     ZGre    C    T        0      0        2 
   8  chr8_57493843     ZHar    C    T        0      0        2 
   8  chr8_57493843   Sample    C    T        0      0        2 
   8  chr8_57499485     AAsi    A    G        0      0        2 
   8  chr8_57499485     AKia    A    G        0      0        2 
   8  chr8_57499485     AOna    A    G        0      0        2 
   8  chr8_57499485     ASom    A    G        1      2        2 
   8  chr8_57499485     HCab    A    G        0      0        2 
   8  chr8_57499485     HPrz    A    G        0      0        2 
   8  chr8_57499485     ZBoe    A    G        0      0        2 
   8  chr8_57499485     ZGre    A    G        0      0        2 
   8  chr8_57499485     ZHar    A    G        0      0        2 
   8  chr8_57499485   Sample    A    G        0      0        2 
   8  chr8_57501660     AAsi    G    T        0      0        2 
   8  chr8_57501660     AKia    G    T        0      0        2 
   8  chr8_57501660     AOna    G    T        0      0        2 
   8  chr8_57501660     ASom    G    T        0      0        2 
   8  chr8_57501660     HCab    G    T        0      0        2 
   8  chr8_57501660     HPrz    G    T        0      0        2 
   8  chr8_57501660     ZBoe    G    T      0.5      1        2 
   8  chr8_57501660     ZGre    G    T        0      0        2 
   8  chr8_57501660     ZHar    G    T        0      0        2 
   8  chr8_57501660   Sample    G    T        0      0        2 
   8  chr8_57505291     AAsi    A    G        0      0        2 
   8  chr8_57505291     AKia    A    G        0      0        2 
   8  chr8_57505291     AOna    A    G        0      0        2 
   8  chr8_57505291     ASom    A    G        0      0        2 
   8  chr8_57505291     HCab    A    G        1      2        2 
   8  chr8_57505291     HPrz    A    G        1      2        2 
   8  chr8_57505291     ZBoe    A    G        0      0        2 
   8  chr8_57505291     ZGre    A    G        0      0        2 
   8  chr8_57505291     ZHar    A    G        0      0        2 
   8  chr8_57505291   Sample    A    G        0      0        2 
   8  chr8_57507601     AAsi    A    G        0      0        2 
   8  chr8_57507601     AKia    A    G        0      0        2 
   8  chr8_57507601     AOna    A    G        0      0        2 
   8  chr8_57507601     ASom    A    G        0      0        2 
   8  chr8_57507601     HCab    A    G        0      0        2 
   8  chr8_57507601     HPrz    A    G        0      0        2 
   8  chr8_57507601     ZBoe    A    G        0      0        2 
   8  chr8_57507601     ZGre    A    G        0      0        2 
   8  chr8_57507601     ZHar    A    G        1      2        2 
   8  chr8_57507601   Sample    A    G        0      0        2 
   8  chr8_57511400     AAsi    A    G        0      0        2 
   8  chr8_57511400     AKia    A    G        0      0        2 
   8  chr8_57511400     AOna    A    G        0      0        2 
   8  chr8_57511400     ASom    A    G        0      0        2 
   8  chr8_57511400     HCab    A    G      0.5      1        2 
   8  chr8_57511400     HPrz    A    G        0      0        2 
   8  chr8_57511400     ZBoe    A    G        0      0        2 
   8  chr8_57511400     ZGre    A    G        0      0        2 
   8  chr8_57511400     ZHar    A    G        0      0        2 
   8  chr8_57511400   Sample    A    G        0      0        2 
   8  chr8_57517420     AAsi    A    C        0      0        2 
   8  chr8_57517420     AKia    A    C        0      0        2 
   8  chr8_57517420     AOna    A    C        0      0        2 
   8  chr8_57517420     ASom    A    C        0      0        2 
   8  chr8_57517420     HCab    A    C        1      2        2 
   8  chr8_57517420     HPrz    A    C        1      2        2 
   8  chr8_57517420     ZBoe    A    C        0      0        2 
   8  chr8_57517420     ZGre    A    C        0      0        2 
   8  chr8_57517420     ZHar    A    C        0      0        2 
   8  chr8_57517420   Sample    A    C        0      0        2 
   8  chr8_57525956     AAsi    C    T        0      0        2 
   8  chr8_57525956     AKia    C    T        0      0        2 
   8  chr8_57525956     AOna    C    T        0      0        2 
   8  chr8_57525956     ASom    C    T        0      0        2 
   8  chr8_57525956     HCab    C    T        0      0        2 
   8  chr8_57525956     HPrz    C    T        0      0        2 
   8  chr8_57525956     ZBoe    C    T        0      0        2 
   8  chr8_57525956     ZGre    C    T      0.5      1        2 
   8  chr8_57525956     ZHar    C    T        0      0        2 
   8  chr8_57525956   Sample    C    T        0      0        2 
   8  chr8_57530545     AAsi    A    C        0      0        2 
   8  chr8_57530545     AKia    A    C        0      0        2 
   8  chr8_57530545     AOna    A    C        0      0        2 
   8  chr8_57530545     ASom    A    C        0      0        2 
   8  chr8_57530545     HCab    A    C        0      0        2 
   8  chr8_57530545     HPrz    A    C        0      0        2 
   8  chr8_57530545     ZBoe    A    C        0      0        2 
   8  chr8_57530545     ZGre    A    C      0.5      1        2 
   8  chr8_57530545     ZHar    A    C        0      0        2 
   8  chr8_57530545   Sample    A    C        0      0        2 
   8  chr8_57535979     AAsi    T    C        0      0        2 
   8  chr8_57535979     AKia    T    C        0      0        2 
   8  chr8_57535979     AOna    T    C        0      0        2 
   8  chr8_57535979     ASom    T    C        0      0        2 
   8  chr8_57535979     HCab    T    C        0      0        2 
   8  chr8_57535979     HPrz    T    C        0      0        2 
   8  chr8_57535979     ZBoe    T    C        0      0        2 
   8  chr8_57535979     ZGre    T    C        0      0        2 
   8  chr8_57535979     ZHar    T    C        1      2        2 
   8  chr8_57535979   Sample    T    C        0      0        2 
   8  chr8_57541434     AAsi    T    C        0      0        2 
   8  chr8_57541434     AKia    T    C        0      0        2 
   8  chr8_57541434     AOna    T    C        0      0        2 
   8  chr8_57541434     ASom    T    C        0      0        2 
   8  chr8_57541434     HCab    T    C        1      2        2 
   8  chr8_57541434     HPrz    T    C        1      2        2 
   8  chr8_57541434     ZBoe    T    C        0      0        2 
   8  chr8_57541434     ZGre    T    C        0      0        2 
   8  chr8_57541434     ZHar    T    C        0      0        2 
   8  chr8_57541434   Sample    T    C        0      0        2 
   8  chr8_57544210     AAsi    A    G        0      0        2 
   8  chr8_57544210     AKia    A    G      0.5      1        2 
   8  chr8_57544210     AOna    A    G        0      0        2 
   8  chr8_57544210     ASom    A    G        0      0        2 
   8  chr8_57544210     HCab    A    G        0      0        2 
   8  chr8_57544210     HPrz    A    G        0      0        2 
   8  chr8_57544210     ZBoe    A    G        0      0        2 
   8  chr8_57544210     ZGre    A    G        0      0        2 
   8  chr8_57544210     ZHar    A    G        0      0        2 
   8  chr8_57544210   Sample    A    G        0      0        2 
   8  chr8_57549195     AAsi    T    C        0      0        2 
   8  chr8_57549195     AKia    T    C        1      2        2 
   8  chr8_57549195     AOna    T    C      0.5      1        2 
   8  chr8_57549195     ASom    T    C        0      0        2 
   8  chr8_57549195     HCab    T    C        0      0        2 
   8  chr8_57549195     HPrz    T    C        0      0        2 
   8  chr8_57549195     ZBoe    T    C        0      0        2 
   8  chr8_57549195     ZGre    T    C        0      0        2 
   8  chr8_57549195     ZHar    T    C        0      0        2 
   8  chr8_57549195   Sample    T    C        0      0        2 
   8  chr8_57552537     AAsi    T    A        0      0        2 
   8  chr8_57552537     AKia    T    A        0      0        2 
   8  chr8_57552537     AOna    T    A        0      0        2 
   8  chr8_57552537     ASom    T    A        0      0        2 
   8  chr8_57552537     HCab    T    A      0.5      1        2 
   8  chr8_57552537     HPrz    T    A        0      0        2 
   8  chr8_57552537     ZBoe    T    A        0      0        2 
   8  chr8_57552537     ZGre    T    A        0      0        2 
   8  chr8_57552537     ZHar    T    A        0      0        2 
   8  chr8_57552537   Sample    T    A        0      0        2 
   8  chr8_57553074     AAsi    T    A        0      0        2 
   8  chr8_57553074     AKia    T    A        0      0        2 
   8  chr8_57553074     AOna    T    A        0      0        2 
   8  chr8_57553074     ASom    T    A      0.5      1        2 
   8  chr8_57553074     HCab    T    A        0      0        2 
   8  chr8_57553074     HPrz    T    A        0      0        2 
   8  chr8_57553074     ZBoe    T    A        0      0        2 
   8  chr8_57553074     ZGre    T    A        0      0        2 
   8  chr8_57553074     ZHar    T    A        0      0        2 
   8  chr8_57553074   Sample    T    A        0      0        2 
   8  chr8_57563067     AAsi    C    T        0      0        2 
   8  chr8_57563067     AKia    C    T        0      0        2 
   8  chr8_57563067     AOna    C    T        0      0        2 
   8  chr8_57563067     ASom    C    T        0      0        2 
   8  chr8_57563067     HCab    C    T        1      2        2 
   8  chr8_57563067     HPrz    C    T        1      2        2 
   8  chr8_57563067     ZBoe    C    T        0      0        2 
   8  chr8_57563067     ZGre    C    T        0      0        2 
   8  chr8_57563067     ZHar    C    T        0      0        2 
   8  chr8_57563067   Sample    C    T        0      0        2 
   8  chr8_57564610     AAsi    T    C        0      0        2 
   8  chr8_57564610     AKia    T    C        0      0        2 
   8  chr8_57564610     AOna    T    C        0      0        2 
   8  chr8_57564610     ASom    T    C        0      0        2 
   8  chr8_57564610     HCab    T    C        1      2        2 
   8  chr8_57564610     HPrz    T    C        1      2        2 
   8  chr8_57564610     ZBoe    T    C        0      0        2 
   8  chr8_57564610     ZGre    T    C        0      0        2 
   8  chr8_57564610     ZHar    T    C        0      0        2 
   8  chr8_57564610   Sample    T    C        0      0        2 
   8  chr8_57569854     AAsi    T    C        0      0        2 
   8  chr8_57569854     AKia    T    C      0.5      1        2 
   8  chr8_57569854     AOna    T    C        0      0        2 
   8  chr8_57569854     ASom    T    C        0      0        2 
   8  chr8_57569854     HCab    T    C        0      0        2 
   8  chr8_57569854     HPrz    T    C        0      0        2 
   8  chr8_57569854     ZBoe    T    C        0      0        2 
   8  chr8_57569854     ZGre    T    C        0      0        2 
   8  chr8_57569854     ZHar    T    C        0      0        2 
   8  chr8_57569854   Sample    T    C        0      0        2 
   8  chr8_57571388     AAsi    C    A        0      0        2 
   8  chr8_57571388     AKia    C    A        0      0        2 
   8  chr8_57571388     AOna    C    A        0      0        2 
   8  chr8_57571388     ASom    C    A        0      0        2 
   8  chr8_57571388     HCab    C    A        0      0        2 
   8  chr8_57571388     HPrz    C    A        0      0        2 
   8  chr8_57571388     ZBoe    C    A        0      0        2 
   8  chr8_57571388     ZGre    C    A        1      2        2 
   8  chr8_57571388     ZHar    C    A        0      0        2 
   8  chr8_57571388   Sample    C    A        0      0        2 
   8  chr8_57581658     AAsi    C    G        0      0        2 
   8  chr8_57581658     AKia    C    G        0      0        2 
   8  chr8_57581658     AOna    C    G        0      0        2 
   8  chr8_57581658     ASom    C    G        0      0        2 
   8  chr8_57581658     HCab    C    G      0.5      1        2 
   8  chr8_57581658     HPrz    C    G        0      0        2 
   8  chr8_57581658     ZBoe    C    G        0      0        2 
   8  chr8_57581658     ZGre    C    G        0      0        2 
   8  chr8_57581658     ZHar    C    G        0      0        2 
   8  chr8_57581658   Sample    C    G        0      0        2 
   8  chr8_57585059     AAsi    T    C        0      0        2 
   8  chr8_57585059     AKia    T    C        0      0        2 
   8  chr8_57585059     AOna    T    C        0      0        2 
   8  chr8_57585059     ASom    T    C        0      0        2 
   8  chr8_57585059     HCab    T    C        0      0        2 
   8  chr8_57585059     HPrz    T    C        0      0        2 
   8  chr8_57585059     ZBoe    T    C        0      0        2 
   8  chr8_57585059     ZGre    T    C        1      2        2 
   8  chr8_57585059     ZHar    T    C        0      0        2 
   8  chr8_57585059   Sample    T    C        0      0        2 
   8  chr8_57586923     AAsi    A    G        1      2        2 
   8  chr8_57586923     AKia    A    G        0      0        2 
   8  chr8_57586923     AOna    A    G        0      0        2 
   8  chr8_57586923     ASom    A    G      0.5      1        2 
   8  chr8_57586923     HCab    A    G        0      0        2 
   8  chr8_57586923     HPrz    A    G        0      0        2 
   8  chr8_57586923     ZBoe    A    G        0      0        2 
   8  chr8_57586923     ZGre    A    G        0      0        2 
   8  chr8_57586923     ZHar    A    G        0      0        2 
   8  chr8_57586923   Sample    A    G        1      2        2 
   8  chr8_57597116     AAsi    A    C        0      0        2 
   8  chr8_57597116     AKia    A    C        0      0        2 
   8  chr8_57597116     AOna    A    C      0.5      1        2 
   8  chr8_57597116     ASom    A    C        0      0        2 
   8  chr8_57597116     HCab    A    C        0      0        2 
   8  chr8_57597116     HPrz    A    C        0      0        2 
   8  chr8_57597116     ZBoe    A    C        0      0        2 
   8  chr8_57597116     ZGre    A    C        0      0        2 
   8  chr8_57597116     ZHar    A    C        0      0        2 
   8  chr8_57597116   Sample    A    C        0      0        2 
   8  chr8_57598217     AAsi    A    G        0      0        2 
   8  chr8_57598217     AKia    A    G        0      0        2 
   8  chr8_57598217     AOna    A    G      0.5      1        2 
   8  chr8_57598217     ASom    A    G        0      0        2 
   8  chr8_57598217     HCab    A    G        0      0        2 
   8  chr8_57598217     HPrz    A    G        0      0        2 
   8  chr8_57598217     ZBoe    A    G        0      0        2 
   8  chr8_57598217     ZGre    A    G        0      0        2 
   8  chr8_57598217     ZHar    A    G        0      0        2 
   8  chr8_57598217   Sample    A    G        0      0        2 
   8  chr8_57601911     AAsi    G    C        0      0        2 
   8  chr8_57601911     AKia    G    C        1      2        2 
   8  chr8_57601911     AOna    G    C      0.5      1        2 
   8  chr8_57601911     ASom    G    C        0      0        2 
   8  chr8_57601911     HCab    G    C        0      0        2 
   8  chr8_57601911     HPrz    G    C        0      0        2 
   8  chr8_57601911     ZBoe    G    C        0      0        2 
   8  chr8_57601911     ZGre    G    C        0      0        2 
   8  chr8_57601911     ZHar    G    C        0      0        2 
   8  chr8_57601911   Sample    G    C        0      0        2 
   8  chr8_57606261     AAsi    C    T        0      0        2 
   8  chr8_57606261     AKia    C    T        0      0        2 
   8  chr8_57606261     AOna    C    T        0      0        2 
   8  chr8_57606261     ASom    C    T        0      0        2 
   8  chr8_57606261     HCab    C    T        1      2        2 
   8  chr8_57606261     HPrz    C    T        1      2        2 
   8  chr8_57606261     ZBoe    C    T        0      0        2 
   8  chr8_57606261     ZGre    C    T        0      0        2 
   8  chr8_57606261     ZHar    C    T        0      0        2 
   8  chr8_57606261   Sample    C    T        0      0        2 
   8  chr8_57606349     AAsi    A    T        1      2        2 
   8  chr8_57606349     AKia    A    T        0      0        2 
   8  chr8_57606349     AOna    A    T        0      0        2 
   8  chr8_57606349     ASom    A    T        0      0        2 
   8  chr8_57606349     HCab    A    T        0      0        2 
   8  chr8_57606349     HPrz    A    T        0      0        2 
   8  chr8_57606349     ZBoe    A    T        0      0        2 
   8  chr8_57606349     ZGre    A    T        0      0        2 
   8  chr8_57606349     ZHar    A    T        0      0        2 
   8  chr8_57606349   Sample    A    T        0      0        2 
   8  chr8_57609249     AAsi    G    A        0      0        2 
   8  chr8_57609249     AKia    G    A        0      0        2 
   8  chr8_57609249     AOna    G    A        0      0        2 
   8  chr8_57609249     ASom    G    A        0      0        2 
   8  chr8_57609249     HCab    G    A        1      2        2 
   8  chr8_57609249     HPrz    G    A        1      2        2 
   8  chr8_57609249     ZBoe    G    A        0      0        2 
   8  chr8_57609249     ZGre    G    A        0      0        2 
   8  chr8_57609249     ZHar    G    A        0      0        2 
   8  chr8_57609249   Sample    G    A        0      0        2 
   8  chr8_57612980     AAsi    T    A        0      0        2 
   8  chr8_57612980     AKia    T    A        0      0        2 
   8  chr8_57612980     AOna    T    A        0      0        2 
   8  chr8_57612980     ASom    T    A        0      0        2 
   8  chr8_57612980     HCab    T    A        1      2        2 
   8  chr8_57612980     HPrz    T    A        1      2        2 
   8  chr8_57612980     ZBoe    T    A        0      0        2 
   8  chr8_57612980     ZGre    T    A        0      0        2 
   8  chr8_57612980     ZHar    T    A        0      0        2 
   8  chr8_57612980   Sample    T    A        0      0        2 
   8  chr8_57613776     AAsi    C    T        0      0        2 
   8  chr8_57613776     AKia    C    T        0      0        2 
   8  chr8_57613776     AOna    C    T        0      0        2 
   8  chr8_57613776     ASom    C    T        0      0        2 
   8  chr8_57613776     HCab    C    T        1      2        2 
   8  chr8_57613776     HPrz    C    T        1      2        2 
   8  chr8_57613776     ZBoe    C    T        0      0        2 
   8  chr8_57613776     ZGre    C    T        0      0        2 
   8  chr8_57613776     ZHar    C    T        0      0        2 
   8  chr8_57613776   Sample    C    T        0      0        2 
   8  chr8_57623305     AAsi    T    G        0      0        2 
   8  chr8_57623305     AKia    T    G        0      0        2 
   8  chr8_57623305     AOna    T    G      0.5      1        2 
   8  chr8_57623305     ASom    T    G        0      0        2 
   8  chr8_57623305     HCab    T    G        0      0        2 
   8  chr8_57623305     HPrz    T    G        0      0        2 
   8  chr8_57623305     ZBoe    T    G        0      0        2 
   8  chr8_57623305     ZGre    T    G        0      0        2 
   8  chr8_57623305     ZHar    T    G        0      0        2 
   8  chr8_57623305   Sample    T    G        0      0        2 
   8  chr8_57623852     AAsi    T    C        1      2        2 
   8  chr8_57623852     AKia    T    C        0      0        2 
   8  chr8_57623852     AOna    T    C        0      0        2 
   8  chr8_57623852     ASom    T    C        1      2        2 
   8  chr8_57623852     HCab    T    C        0      0        2 
   8  chr8_57623852     HPrz    T    C        0      0        2 
   8  chr8_57623852     ZBoe    T    C        0      0        2 
   8  chr8_57623852     ZGre    T    C        0      0        2 
   8  chr8_57623852     ZHar    T    C        0      0        2 
   8  chr8_57623852   Sample    T    C        1      2        2 
   8  chr8_57639107     AAsi    C    T        0      0        2 
   8  chr8_57639107     AKia    C    T        0      0        2 
   8  chr8_57639107     AOna    C    T        0      0        2 
   8  chr8_57639107     ASom    C    T        0      0        2 
   8  chr8_57639107     HCab    C    T        0      0        2 
   8  chr8_57639107     HPrz    C    T        0      0        2 
   8  chr8_57639107     ZBoe    C    T      0.5      1        2 
   8  chr8_57639107     ZGre    C    T        0      0        2 
   8  chr8_57639107     ZHar    C    T        0      0        2 
   8  chr8_57639107   Sample    C    T        0      0        2 
   8  chr8_57643293     AAsi    T    G        1      2        2 
   8  chr8_57643293     AKia    T    G        0      0        2 
   8  chr8_57643293     AOna    T    G        0      0        2 
   8  chr8_57643293     ASom    T    G        1      2        2 
   8  chr8_57643293     HCab    T    G        0      0        2 
   8  chr8_57643293     HPrz    T    G        0      0        2 
   8  chr8_57643293     ZBoe    T    G        0      0        2 
   8  chr8_57643293     ZGre    T    G        0      0        2 
   8  chr8_57643293     ZHar    T    G        0      0        2 
   8  chr8_57643293   Sample    T    G        1      2        2 
   8  chr8_57646352     AAsi    A    G        0      0        2 
   8  chr8_57646352     AKia    A    G        0      0        2 
   8  chr8_57646352     AOna    A    G        0      0        2 
   8  chr8_57646352     ASom    A    G        0      0        2 
   8  chr8_57646352     HCab    A    G        0      0        2 
   8  chr8_57646352     HPrz    A    G        0      0        2 
   8  chr8_57646352     ZBoe    A    G        0      0        2 
   8  chr8_57646352     ZGre    A    G        0      0        2 
   8  chr8_57646352     ZHar    A    G      0.5      1        2 
   8  chr8_57646352   Sample    A    G        0      0        2 
   8  chr8_57648618     AAsi    T    C        0      0        2 
   8  chr8_57648618     AKia    T    C        0      0        2 
   8  chr8_57648618     AOna    T    C        0      0        2 
   8  chr8_57648618     ASom    T    C      0.5      1        2 
   8  chr8_57648618     HCab    T    C        0      0        2 
   8  chr8_57648618     HPrz    T    C        0      0        2 
   8  chr8_57648618     ZBoe    T    C        0      0        2 
   8  chr8_57648618     ZGre    T    C        0      0        2 
   8  chr8_57648618     ZHar    T    C        0      0        2 
   8  chr8_57648618   Sample    T    C        0      0        2 
   8  chr8_57649631     AAsi    A    G        0      0        2 
   8  chr8_57649631     AKia    A    G        1      2        2 
   8  chr8_57649631     AOna    A    G      0.5      1        2 
   8  chr8_57649631     ASom    A    G        0      0        2 
   8  chr8_57649631     HCab    A    G        0      0        2 
   8  chr8_57649631     HPrz    A    G        0      0        2 
   8  chr8_57649631     ZBoe    A    G        0      0        2 
   8  chr8_57649631     ZGre    A    G        0      0        2 
   8  chr8_57649631     ZHar    A    G        0      0        2 
   8  chr8_57649631   Sample    A    G        0      0        2 
   8  chr8_57652509     AAsi    A    C        0      0        2 
   8  chr8_57652509     AKia    A    C        0      0        2 
   8  chr8_57652509     AOna    A    C        0      0        2 
   8  chr8_57652509     ASom    A    C        0      0        2 
   8  chr8_57652509     HCab    A    C        0      0        2 
   8  chr8_57652509     HPrz    A    C        0      0        2 
   8  chr8_57652509     ZBoe    A    C        1      2        2 
   8  chr8_57652509     ZGre    A    C        0      0        2 
   8  chr8_57652509     ZHar    A    C        0      0        2 
   8  chr8_57652509   Sample    A    C        0      0        2 
   8  chr8_57665808     AAsi    T    C        0      0        2 
   8  chr8_57665808     AKia    T    C        0      0        2 
   8  chr8_57665808     AOna    T    C        1      2        2 
   8  chr8_57665808     ASom    T    C        0      0        2 
   8  chr8_57665808     HCab    T    C        0      0        2 
   8  chr8_57665808     HPrz    T    C        0      0        2 
   8  chr8_57665808     ZBoe    T    C        0      0        2 
   8  chr8_57665808     ZGre    T    C        0      0        2 
   8  chr8_57665808     ZHar    T    C        0      0        2 
   8  chr8_57665808   Sample    T    C        0      0        2 
   8  chr8_57665998     AAsi    T    C        0      0        2 
   8  chr8_57665998     AKia    T    C        0      0        2 
   8  chr8_57665998     AOna    T    C        0      0        2 
   8  chr8_57665998     ASom    T    C        0      0        2 
   8  chr8_57665998     HCab    T    C        1      2        2 
   8  chr8_57665998     HPrz    T    C        1      2        2 
   8  chr8_57665998     ZBoe    T    C        0      0        2 
   8  chr8_57665998     ZGre    T    C        0      0        2 
   8  chr8_57665998     ZHar    T    C        0      0        2 
   8  chr8_57665998   Sample    T    C        0      0        2 
   8  chr8_57668712     AAsi    G    C        0      0        2 
   8  chr8_57668712     AKia    G    C        0      0        2 
   8  chr8_57668712     AOna    G    C        0      0        2 
   8  chr8_57668712     ASom    G    C        0      0        2 
   8  chr8_57668712     HCab    G    C        1      2        2 
   8  chr8_57668712     HPrz    G    C        1      2        2 
   8  chr8_57668712     ZBoe    G    C        0      0        2 
   8  chr8_57668712     ZGre    G    C        0      0        2 
   8  chr8_57668712     ZHar    G    C        0      0        2 
   8  chr8_57668712   Sample    G    C        0      0        2 
   8  chr8_57669476     AAsi    A    G        0      0        2 
   8  chr8_57669476     AKia    A    G        0      0        2 
   8  chr8_57669476     AOna    A    G        0      0        2 
   8  chr8_57669476     ASom    A    G        0      0        2 
   8  chr8_57669476     HCab    A    G        0      0        2 
   8  chr8_57669476     HPrz    A    G        0      0        2 
   8  chr8_57669476     ZBoe    A    G        0      0        2 
   8  chr8_57669476     ZGre    A    G        0      0        2 
   8  chr8_57669476     ZHar    A    G      0.5      1        2 
   8  chr8_57669476   Sample    A    G        0      0        2 
   8  chr8_57682077     AAsi    G    C        0      0        2 
   8  chr8_57682077     AKia    G    C        0      0        2 
   8  chr8_57682077     AOna    G    C        0      0        2 
   8  chr8_57682077     ASom    G    C        0      0        2 
   8  chr8_57682077     HCab    G    C        0      0        2 
   8  chr8_57682077     HPrz    G    C        0      0        2 
   8  chr8_57682077     ZBoe    G    C        1      2        2 
   8  chr8_57682077     ZGre    G    C        0      0        2 
   8  chr8_57682077     ZHar    G    C        0      0        2 
   8  chr8_57682077   Sample    G    C        0      0        2 
   8  chr8_57684071     AAsi    C    G        0      0        2 
   8  chr8_57684071     AKia    C    G        1      2        2 
   8  chr8_57684071     AOna    C    G      0.5      1        2 
   8  chr8_57684071     ASom    C    G        0      0        2 
   8  chr8_57684071     HCab    C    G        0      0        2 
   8  chr8_57684071     HPrz    C    G        0      0        2 
   8  chr8_57684071     ZBoe    C    G        0      0        2 
   8  chr8_57684071     ZGre    C    G        0      0        2 
   8  chr8_57684071     ZHar    C    G        0      0        2 
   8  chr8_57684071   Sample    C    G        0      0        2 
   8  chr8_57685727     AAsi    T    C        0      0        2 
   8  chr8_57685727     AKia    T    C        0      0        2 
   8  chr8_57685727     AOna    T    C        0      0        2 
   8  chr8_57685727     ASom    T    C        0      0        2 
   8  chr8_57685727     HCab    T    C        1      2        2 
   8  chr8_57685727     HPrz    T    C        1      2        2 
   8  chr8_57685727     ZBoe    T    C        0      0        2 
   8  chr8_57685727     ZGre    T    C        0      0        2 
   8  chr8_57685727     ZHar    T    C        0      0        2 
   8  chr8_57685727   Sample    T    C        0      0        2 
   8  chr8_57689661     AAsi    T    C        0      0        2 
   8  chr8_57689661     AKia    T    C        0      0        2 
   8  chr8_57689661     AOna    T    C        0      0        2 
   8  chr8_57689661     ASom    T    C        0      0        2 
   8  chr8_57689661     HCab    T    C        1      2        2 
   8  chr8_57689661     HPrz    T    C        0      0        2 
   8  chr8_57689661     ZBoe    T    C        0      0        2 
   8  chr8_57689661     ZGre    T    C        0      0        2 
   8  chr8_57689661     ZHar    T    C        0      0        2 
   8  chr8_57689661   Sample    T    C        0      0        2 
   8  chr8_57691467     AAsi    T    C        1      2        2 
   8  chr8_57691467     AKia    T    C        0      0        2 
   8  chr8_57691467     AOna    T    C        0      0        2 
   8  chr8_57691467     ASom    T    C        1      2        2 
   8  chr8_57691467     HCab    T    C        0      0        2 
   8  chr8_57691467     HPrz    T    C        0      0        2 
   8  chr8_57691467     ZBoe    T    C        0      0        2 
   8  chr8_57691467     ZGre    T    C        0      0        2 
   8  chr8_57691467     ZHar    T    C        0      0        2 
   8  chr8_57691467   Sample    T    C        1      2        2 
   8  chr8_57696114     AAsi    C    T        0      0        2 
   8  chr8_57696114     AKia    C    T        0      0        2 
   8  chr8_57696114     AOna    C    T        0      0        2 
   8  chr8_57696114     ASom    C    T        0      0        2 
   8  chr8_57696114     HCab    C    T        1      2        2 
   8  chr8_57696114     HPrz    C    T        1      2        2 
   8  chr8_57696114     ZBoe    C    T        0      0        2 
   8  chr8_57696114     ZGre    C    T        0      0        2 
   8  chr8_57696114     ZHar    C    T        0      0        2 
   8  chr8_57696114   Sample    C    T        0      0        2 
   8  chr8_57699396     AAsi    T    A        0      0        2 
   8  chr8_57699396     AKia    T    A        0      0        2 
   8  chr8_57699396     AOna    T    A        0      0        2 
   8  chr8_57699396     ASom    T    A        1      2        2 
   8  chr8_57699396     HCab    T    A        0      0        2 
   8  chr8_57699396     HPrz    T    A        0      0        2 
   8  chr8_57699396     ZBoe    T    A        0      0        2 
   8  chr8_57699396     ZGre    T    A        0      0        2 
   8  chr8_57699396     ZHar    T    A        0      0        2 
   8  chr8_57699396   Sample    T    A        0      0        2 
   8  chr8_57700015     AAsi    A    T        0      0        2 
   8  chr8_57700015     AKia    A    T        0      0        2 
   8  chr8_57700015     AOna    A    T      0.5      1        2 
   8  chr8_57700015     ASom    A    T        0      0        2 
   8  chr8_57700015     HCab    A    T        0      0        2 
   8  chr8_57700015     HPrz    A    T        0      0        2 
   8  chr8_57700015     ZBoe    A    T        0      0        2 
   8  chr8_57700015     ZGre    A    T        0      0        2 
   8  chr8_57700015     ZHar    A    T        0      0        2 
   8  chr8_57700015   Sample    A    T        0      0        2 
   8  chr8_57702847     AAsi    C    T        0      0        2 
   8  chr8_57702847     AKia    C    T      0.5      1        2 
   8  chr8_57702847     AOna    C    T        0      0        2 
   8  chr8_57702847     ASom    C    T        0      0        2 
   8  chr8_57702847     HCab    C    T        0      0        2 
   8  chr8_57702847     HPrz    C    T        0      0        2 
   8  chr8_57702847     ZBoe    C    T        0      0        2 
   8  chr8_57702847     ZGre    C    T        0      0        2 
   8  chr8_57702847     ZHar    C    T        0      0        2 
   8  chr8_57702847   Sample    C    T        0      0        2 
   8  chr8_57706069     AAsi    T    C        0      0        2 
   8  chr8_57706069     AKia    T    C        0      0        2 
   8  chr8_57706069     AOna    T    C        0      0        2 
   8  chr8_57706069     ASom    T    C        0      0        2 
   8  chr8_57706069     HCab    T    C        0      0        2 
   8  chr8_57706069     HPrz    T    C        0      0        2 
   8  chr8_57706069     ZBoe    T    C        0      0        2 
   8  chr8_57706069     ZGre    T    C        0      0        2 
   8  chr8_57706069     ZHar    T    C      0.5      1        2 
   8  chr8_57706069   Sample    T    C        0      0        2 
   8  chr8_57707710     AAsi    C    A        0      0        2 
   8  chr8_57707710     AKia    C    A        0      0        2 
   8  chr8_57707710     AOna    C    A        0      0        2 
   8  chr8_57707710     ASom    C    A        0      0        2 
   8  chr8_57707710     HCab    C    A        1      2        2 
   8  chr8_57707710     HPrz    C    A        1      2        2 
   8  chr8_57707710     ZBoe    C    A        0      0        2 
   8  chr8_57707710     ZGre    C    A        0      0        2 
   8  chr8_57707710     ZHar    C    A        0      0        2 
   8  chr8_57707710   Sample    C    A        0      0        2 
   8  chr8_57709081     AAsi    C    T        0      0        2 
   8  chr8_57709081     AKia    C    T        0      0        2 
   8  chr8_57709081     AOna    C    T        0      0        2 
   8  chr8_57709081     ASom    C    T        0      0        2 
   8  chr8_57709081     HCab    C    T        0      0        2 
   8  chr8_57709081     HPrz    C    T        0      0        2 
   8  chr8_57709081     ZBoe    C    T        0      0        2 
   8  chr8_57709081     ZGre    C    T        0      0        2 
   8  chr8_57709081     ZHar    C    T        1      2        2 
   8  chr8_57709081   Sample    C    T        0      0        2 
   8  chr8_57710556     AAsi    A    G        0      0        2 
   8  chr8_57710556     AKia    A    G        0      0        2 
   8  chr8_57710556     AOna    A    G        0      0        2 
   8  chr8_57710556     ASom    A    G        0      0        2 
   8  chr8_57710556     HCab    A    G        1      2        2 
   8  chr8_57710556     HPrz    A    G        1      2        2 
   8  chr8_57710556     ZBoe    A    G        0      0        2 
   8  chr8_57710556     ZGre    A    G        0      0        2 
   8  chr8_57710556     ZHar    A    G        0      0        2 
   8  chr8_57710556   Sample    A    G        0      0        2 
   8  chr8_57711102     AAsi    A    G        1      2        2 
   8  chr8_57711102     AKia    A    G        0      0        2 
   8  chr8_57711102     AOna    A    G        0      0        2 
   8  chr8_57711102     ASom    A    G        1      2        2 
   8  chr8_57711102     HCab    A    G        1      2        2 
   8  chr8_57711102     HPrz    A    G        1      2        2 
   8  chr8_57711102     ZBoe    A    G        0      0        2 
   8  chr8_57711102     ZGre    A    G        0      0        2 
   8  chr8_57711102     ZHar    A    G        0      0        2 
   8  chr8_57711102   Sample    A    G        1      2        2 
   8  chr8_57713153     AAsi    G    A        0      0        2 
   8  chr8_57713153     AKia    G    A        1      2        2 
   8  chr8_57713153     AOna    G    A        0      0        2 
   8  chr8_57713153     ASom    G    A        0      0        2 
   8  chr8_57713153     HCab    G    A        0      0        2 
   8  chr8_57713153     HPrz    G    A        0      0        2 
   8  chr8_57713153     ZBoe    G    A        0      0        2 
   8  chr8_57713153     ZGre    G    A        0      0        2 
   8  chr8_57713153     ZHar    G    A        0      0        2 
   8  chr8_57713153   Sample    G    A        0      0        2 
   8  chr8_57715958     AAsi    A    G        0      0        2 
   8  chr8_57715958     AKia    A    G        0      0        2 
   8  chr8_57715958     AOna    A    G        0      0        2 
   8  chr8_57715958     ASom    A    G        0      0        2 
   8  chr8_57715958     HCab    A    G        0      0        2 
   8  chr8_57715958     HPrz    A    G        0      0        2 
   8  chr8_57715958     ZBoe    A    G        0      0        2 
   8  chr8_57715958     ZGre    A    G        0      0        2 
   8  chr8_57715958     ZHar    A    G        1      2        2 
   8  chr8_57715958   Sample    A    G        0      0        2 
   8  chr8_57719564     AAsi    C    G        0      0        2 
   8  chr8_57719564     AKia    C    G        0      0        2 
   8  chr8_57719564     AOna    C    G        0      0        2 
   8  chr8_57719564     ASom    C    G        0      0        2 
   8  chr8_57719564     HCab    C    G        0      0        2 
   8  chr8_57719564     HPrz    C    G        0      0        2 
   8  chr8_57719564     ZBoe    C    G        0      0        2 
   8  chr8_57719564     ZGre    C    G        0      0        2 
   8  chr8_57719564     ZHar    C    G        1      2        2 
   8  chr8_57719564   Sample    C    G        0      0        2 
   8  chr8_57725094     AAsi    C    T        0      0        2 
   8  chr8_57725094     AKia    C    T        1      2        2 
   8  chr8_57725094     AOna    C    T        0      0        2 
   8  chr8_57725094     ASom    C    T        0      0        2 
   8  chr8_57725094     HCab    C    T        0      0        2 
   8  chr8_57725094     HPrz    C    T        0      0        2 
   8  chr8_57725094     ZBoe    C    T        0      0        2 
   8  chr8_57725094     ZGre    C    T        0      0        2 
   8  chr8_57725094     ZHar    C    T        0      0        2 
   8  chr8_57725094   Sample    C    T        0      0        2 
   8  chr8_57736324     AAsi    G    A        0      0        2 
   8  chr8_57736324     AKia    G    A        0      0        2 
   8  chr8_57736324     AOna    G    A        0      0        2 
   8  chr8_57736324     ASom    G    A        0      0        2 
   8  chr8_57736324     HCab    G    A        0      0        2 
   8  chr8_57736324     HPrz    G    A        0      0        2 
   8  chr8_57736324     ZBoe    G    A      0.5      1        2 
   8  chr8_57736324     ZGre    G    A        0      0        2 
   8  chr8_57736324     ZHar    G    A        0      0        2 
   8  chr8_57736324   Sample    G    A        0      0        2 
   8  chr8_57748104     AAsi    G    A        0      0        2 
   8  chr8_57748104     AKia    G    A        0      0        2 
   8  chr8_57748104     AOna    G    A      0.5      1        2 
   8  chr8_57748104     ASom    G    A        0      0        2 
   8  chr8_57748104     HCab    G    A        0      0        2 
   8  chr8_57748104     HPrz    G    A        0      0        2 
   8  chr8_57748104     ZBoe    G    A        0      0        2 
   8  chr8_57748104     ZGre    G    A        0      0        2 
   8  chr8_57748104     ZHar    G    A        0      0        2 
   8  chr8_57748104   Sample    G    A        0      0        2 
   8  chr8_57749125     AAsi    C    T        0      0        2 
   8  chr8_57749125     AKia    C    T        0      0        2 
   8  chr8_57749125     AOna    C    T      0.5      1        2 
   8  chr8_57749125     ASom    C    T        0      0        2 
   8  chr8_57749125     HCab    C    T        0      0        2 
   8  chr8_57749125     HPrz    C    T        0      0        2 
   8  chr8_57749125     ZBoe    C    T        0      0        2 
   8  chr8_57749125     ZGre    C    T        0      0        2 
   8  chr8_57749125     ZHar    C    T        0      0        2 
   8  chr8_57749125   Sample    C    T        0      0        2 
   8  chr8_57751668     AAsi    G    A        0      0        2 
   8  chr8_57751668     AKia    G    A        0      0        2 
   8  chr8_57751668     AOna    G    A        0      0        2 
   8  chr8_57751668     ASom    G    A        0      0        2 
   8  chr8_57751668     HCab    G    A        0      0        2 
   8  chr8_57751668     HPrz    G    A        0      0        2 
   8  chr8_57751668     ZBoe    G    A      0.5      1        2 
   8  chr8_57751668     ZGre    G    A        0      0        2 
   8  chr8_57751668     ZHar    G    A        0      0        2 
   8  chr8_57751668   Sample    G    A        0      0        2 
   8  chr8_57752773     AAsi    A    C        0      0        2 
   8  chr8_57752773     AKia    A    C        0      0        2 
   8  chr8_57752773     AOna    A    C      0.5      1        2 
   8  chr8_57752773     ASom    A    C        0      0        2 
   8  chr8_57752773     HCab    A    C        0      0        2 
   8  chr8_57752773     HPrz    A    C        0      0        2 
   8  chr8_57752773     ZBoe    A    C        0      0        2 
   8  chr8_57752773     ZGre    A    C        0      0        2 
   8  chr8_57752773     ZHar    A    C        0      0        2 
   8  chr8_57752773   Sample    A    C        0      0        2 
   8  chr8_57753272     AAsi    C    T        0      0        2 
   8  chr8_57753272     AKia    C    T        0      0        2 
   8  chr8_57753272     AOna    C    T        0      0        2 
   8  chr8_57753272     ASom    C    T        0      0        2 
   8  chr8_57753272     HCab    C    T        0      0        2 
   8  chr8_57753272     HPrz    C    T        0      0        2 
   8  chr8_57753272     ZBoe    C    T      0.5      1        2 
   8  chr8_57753272     ZGre    C    T        0      0        2 
   8  chr8_57753272     ZHar    C    T        0      0        2 
   8  chr8_57753272   Sample    C    T        0      0        2 
   8  chr8_57753701     AAsi    C    T        0      0        2 
   8  chr8_57753701     AKia    C    T        0      0        2 
   8  chr8_57753701     AOna    C    T        0      0        2 
   8  chr8_57753701     ASom    C    T        0      0        2 
   8  chr8_57753701     HCab    C    T        1      2        2 
   8  chr8_57753701     HPrz    C    T        1      2        2 
   8  chr8_57753701     ZBoe    C    T        0      0        2 
   8  chr8_57753701     ZGre    C    T        0      0        2 
   8  chr8_57753701     ZHar    C    T        0      0        2 
   8  chr8_57753701   Sample    C    T        0      0        2 
   8  chr8_57753862     AAsi    A    G        0      0        2 
   8  chr8_57753862     AKia    A    G        0      0        2 
   8  chr8_57753862     AOna    A    G        0      0        2 
   8  chr8_57753862     ASom    A    G        0      0        2 
   8  chr8_57753862     HCab    A    G        0      0        2 
   8  chr8_57753862     HPrz    A    G        0      0        2 
   8  chr8_57753862     ZBoe    A    G        0      0        2 
   8  chr8_57753862     ZGre    A    G        0      0        2 
   8  chr8_57753862     ZHar    A    G        1      2        2 
   8  chr8_57753862   Sample    A    G        0      0        2 
   8  chr8_57755984     AAsi    G    A        0      0        2 
   8  chr8_57755984     AKia    G    A        0      0        2 
   8  chr8_57755984     AOna    G    A        0      0        2 
   8  chr8_57755984     ASom    G    A        0      0        2 
   8  chr8_57755984     HCab    G    A        1      2        2 
   8  chr8_57755984     HPrz    G    A        1      2        2 
   8  chr8_57755984     ZBoe    G    A        0      0        2 
   8  chr8_57755984     ZGre    G    A        0      0        2 
   8  chr8_57755984     ZHar    G    A        0      0        2 
   8  chr8_57755984   Sample    G    A        0      0        2 
   8  chr8_57758750     AAsi    T    C        0      0        2 
   8  chr8_57758750     AKia    T    C        0      0        2 
   8  chr8_57758750     AOna    T    C        0      0        2 
   8  chr8_57758750     ASom    T    C        0      0        2 
   8  chr8_57758750     HCab    T    C        1      2        2 
   8  chr8_57758750     HPrz    T    C        0      0        2 
   8  chr8_57758750     ZBoe    T    C        0      0        2 
   8  chr8_57758750     ZGre    T    C        0      0        2 
   8  chr8_57758750     ZHar    T    C        0      0        2 
   8  chr8_57758750   Sample    T    C        0      0        2 
   8  chr8_57758939     AAsi    T    C        0      0        2 
   8  chr8_57758939     AKia    T    C        0      0        2 
   8  chr8_57758939     AOna    T    C        0      0        2 
   8  chr8_57758939     ASom    T    C        0      0        2 
   8  chr8_57758939     HCab    T    C        0      0        2 
   8  chr8_57758939     HPrz    T    C        0      0        2 
   8  chr8_57758939     ZBoe    T    C        0      0        2 
   8  chr8_57758939     ZGre    T    C        1      2        2 
   8  chr8_57758939     ZHar    T    C        0      0        2 
   8  chr8_57758939   Sample    T    C        0      0        2 
   8  chr8_57764211     AAsi    A    G        0      0        2 
   8  chr8_57764211     AKia    A    G        0      0        2 
   8  chr8_57764211     AOna    A    G      0.5      1        2 
   8  chr8_57764211     ASom    A    G        0      0        2 
   8  chr8_57764211     HCab    A    G        0      0        2 
   8  chr8_57764211     HPrz    A    G        0      0        2 
   8  chr8_57764211     ZBoe    A    G        0      0        2 
   8  chr8_57764211     ZGre    A    G        0      0        2 
   8  chr8_57764211     ZHar    A    G        0      0        2 
   8  chr8_57764211   Sample    A    G        0      0        2 
   8  chr8_57771376     AAsi    T    G        0      0        2 
   8  chr8_57771376     AKia    T    G        0      0        2 
   8  chr8_57771376     AOna    T    G        0      0        2 
   8  chr8_57771376     ASom    T    G        0      0        2 
   8  chr8_57771376     HCab    T    G        0      0        2 
   8  chr8_57771376     HPrz    T    G        0      0        2 
   8  chr8_57771376     ZBoe    T    G        0      0        2 
   8  chr8_57771376     ZGre    T    G        1      2        2 
   8  chr8_57771376     ZHar    T    G        0      0        2 
   8  chr8_57771376   Sample    T    G        0      0        2 
   8  chr8_57772893     AAsi    C    T        1      2        2 
   8  chr8_57772893     AKia    C    T        0      0        2 
   8  chr8_57772893     AOna    C    T        0      0        2 
   8  chr8_57772893     ASom    C    T        1      2        2 
   8  chr8_57772893     HCab    C    T        0      0        2 
   8  chr8_57772893     HPrz    C    T        0      0        2 
   8  chr8_57772893     ZBoe    C    T        0      0        2 
   8  chr8_57772893     ZGre    C    T        0      0        2 
   8  chr8_57772893     ZHar    C    T        0      0        2 
   8  chr8_57772893   Sample    C    T        1      2        2 
   8  chr8_57797324     AAsi    T    C        0      0        2 
   8  chr8_57797324     AKia    T    C        0      0        2 
   8  chr8_57797324     AOna    T    C      0.5      1        2 
   8  chr8_57797324     ASom    T    C        0      0        2 
   8  chr8_57797324     HCab    T    C        0      0        2 
   8  chr8_57797324     HPrz    T    C        0      0        2 
   8  chr8_57797324     ZBoe    T    C        0      0        2 
   8  chr8_57797324     ZGre    T    C        0      0        2 
   8  chr8_57797324     ZHar    T    C        0      0        2 
   8  chr8_57797324   Sample    T    C        0      0        2 
   8  chr8_57797970     AAsi    T    C        0      0        2 
   8  chr8_57797970     AKia    T    C        0      0        2 
   8  chr8_57797970     AOna    T    C        0      0        2 
   8  chr8_57797970     ASom    T    C        0      0        2 
   8  chr8_57797970     HCab    T    C        0      0        2 
   8  chr8_57797970     HPrz    T    C        0      0        2 
   8  chr8_57797970     ZBoe    T    C        0      0        2 
   8  chr8_57797970     ZGre    T    C      0.5      1        2 
   8  chr8_57797970     ZHar    T    C        0      0        2 
   8  chr8_57797970   Sample    T    C        0      0        2 
   8  chr8_57801311     AAsi    T    C        1      2        2 
   8  chr8_57801311     AKia    T    C        0      0        2 
   8  chr8_57801311     AOna    T    C      0.5      1        2 
   8  chr8_57801311     ASom    T    C        1      2        2 
   8  chr8_57801311     HCab    T    C        0      0        2 
   8  chr8_57801311     HPrz    T    C        0      0        2 
   8  chr8_57801311     ZBoe    T    C        0      0        2 
   8  chr8_57801311     ZGre    T    C        0      0        2 
   8  chr8_57801311     ZHar    T    C        0      0        2 
   8  chr8_57801311   Sample    T    C        1      2        2 
   8  chr8_57802017     AAsi    T    C        1      2        2 
   8  chr8_57802017     AKia    T    C        0      0        2 
   8  chr8_57802017     AOna    T    C        0      0        2 
   8  chr8_57802017     ASom    T    C        0      0        2 
   8  chr8_57802017     HCab    T    C        0      0        2 
   8  chr8_57802017     HPrz    T    C        0      0        2 
   8  chr8_57802017     ZBoe    T    C        0      0        2 
   8  chr8_57802017     ZGre    T    C        0      0        2 
   8  chr8_57802017     ZHar    T    C        0      0        2 
   8  chr8_57802017   Sample    T    C        0      0        2 
   8  chr8_57803101     AAsi    T    C        0      0        2 
   8  chr8_57803101     AKia    T    C        1      2        2 
   8  chr8_57803101     AOna    T    C      0.5      1        2 
   8  chr8_57803101     ASom    T    C        0      0        2 
   8  chr8_57803101     HCab    T    C        0      0        2 
   8  chr8_57803101     HPrz    T    C        0      0        2 
   8  chr8_57803101     ZBoe    T    C        0      0        2 
   8  chr8_57803101     ZGre    T    C        0      0        2 
   8  chr8_57803101     ZHar    T    C        0      0        2 
   8  chr8_57803101   Sample    T    C        0      0        2 
   8  chr8_57807339     AAsi    T    C        0      0        2 
   8  chr8_57807339     AKia    T    C        1      2        2 
   8  chr8_57807339     AOna    T    C      0.5      1        2 
   8  chr8_57807339     ASom    T    C        0      0        2 
   8  chr8_57807339     HCab    T    C        0      0        2 
   8  chr8_57807339     HPrz    T    C        0      0        2 
   8  chr8_57807339     ZBoe    T    C        0      0        2 
   8  chr8_57807339     ZGre    T    C        0      0        2 
   8  chr8_57807339     ZHar    T    C        0      0        2 
   8  chr8_57807339   Sample    T    C        0      0        2 
   8  chr8_57809583     AAsi    C    T        0      0        2 
   8  chr8_57809583     AKia    C    T        0      0        2 
   8  chr8_57809583     AOna    C    T        0      0        2 
   8  chr8_57809583     ASom    C    T        0      0        2 
   8  chr8_57809583     HCab    C    T        1      2        2 
   8  chr8_57809583     HPrz    C    T        1      2        2 
   8  chr8_57809583     ZBoe    C    T        0      0        2 
   8  chr8_57809583     ZGre    C    T        0      0        2 
   8  chr8_57809583     ZHar    C    T        0      0        2 
   8  chr8_57809583   Sample    C    T        0      0        2 
   8  chr8_57811788     AAsi    T    C        0      0        2 
   8  chr8_57811788     AKia    T    C        0      0        2 
   8  chr8_57811788     AOna    T    C        0      0        2 
   8  chr8_57811788     ASom    T    C        0      0        2 
   8  chr8_57811788     HCab    T    C        0      0        2 
   8  chr8_57811788     HPrz    T    C      0.5      1        2 
   8  chr8_57811788     ZBoe    T    C        0      0        2 
   8  chr8_57811788     ZGre    T    C        0      0        2 
   8  chr8_57811788     ZHar    T    C        0      0        2 
   8  chr8_57811788   Sample    T    C        0      0        2 
   8  chr8_57817418     AAsi    C    G        0      0        2 
   8  chr8_57817418     AKia    C    G        0      0        2 
   8  chr8_57817418     AOna    C    G        0      0        2 
   8  chr8_57817418     ASom    C    G        0      0        2 
   8  chr8_57817418     HCab    C    G        1      2        2 
   8  chr8_57817418     HPrz    C    G        1      2        2 
   8  chr8_57817418     ZBoe    C    G        0      0        2 
   8  chr8_57817418     ZGre    C    G        0      0        2 
   8  chr8_57817418     ZHar    C    G        0      0        2 
   8  chr8_57817418   Sample    C    G        0      0        2 
   8  chr8_57817770     AAsi    T    A        0      0        2 
   8  chr8_57817770     AKia    T    A        0      0        2 
   8  chr8_57817770     AOna    T    A        0      0        2 
   8  chr8_57817770     ASom    T    A        0      0        2 
   8  chr8_57817770     HCab    T    A        0      0        2 
   8  chr8_57817770     HPrz    T    A        0      0        2 
   8  chr8_57817770     ZBoe    T    A        0      0        2 
   8  chr8_57817770     ZGre    T    A      0.5      1        2 
   8  chr8_57817770     ZHar    T    A        0      0        2 
   8  chr8_57817770   Sample    T    A        0      0        2 
   8  chr8_57817908     AAsi    A    G        0      0        2 
   8  chr8_57817908     AKia    A    G        0      0        2 
   8  chr8_57817908     AOna    A    G        0      0        2 
   8  chr8_57817908     ASom    A    G        0      0        2 
   8  chr8_57817908     HCab    A    G        1      2        2 
   8  chr8_57817908     HPrz    A    G        1      2        2 
   8  chr8_57817908     ZBoe    A    G        0      0        2 
   8  chr8_57817908     ZGre    A    G        0      0        2 
   8  chr8_57817908     ZHar    A    G        0      0        2 
   8  chr8_57817908   Sample    A    G        0      0        2 
   8  chr8_57820100     AAsi    T    A        0      0        2 
   8  chr8_57820100     AKia    T    A        0      0        2 
   8  chr8_57820100     AOna    T    A      0.5      1        2 
   8  chr8_57820100     ASom    T    A        0      0        2 
   8  chr8_57820100     HCab    T    A        0      0        2 
   8  chr8_57820100     HPrz    T    A        0      0        2 
   8  chr8_57820100     ZBoe    T    A        0      0        2 
   8  chr8_57820100     ZGre    T    A        0      0        2 
   8  chr8_57820100     ZHar    T    A        0      0        2 
   8  chr8_57820100   Sample    T    A        0      0        2 
   8  chr8_57828549     AAsi    C    T        0      0        2 
   8  chr8_57828549     AKia    C    T        0      0        2 
   8  chr8_57828549     AOna    C    T        0      0        2 
   8  chr8_57828549     ASom    C    T        0      0        2 
   8  chr8_57828549     HCab    C    T        0      0        2 
   8  chr8_57828549     HPrz    C    T        0      0        2 
   8  chr8_57828549     ZBoe    C    T        0      0        2 
   8  chr8_57828549     ZGre    C    T        1      2        2 
   8  chr8_57828549     ZHar    C    T        0      0        2 
   8  chr8_57828549   Sample    C    T        0      0        2 
   8  chr8_57828616     AAsi    A    C        0      0        2 
   8  chr8_57828616     AKia    A    C        0      0        2 
   8  chr8_57828616     AOna    A    C      0.5      1        2 
   8  chr8_57828616     ASom    A    C        0      0        2 
   8  chr8_57828616     HCab    A    C        0      0        2 
   8  chr8_57828616     HPrz    A    C        0      0        2 
   8  chr8_57828616     ZBoe    A    C        0      0        2 
   8  chr8_57828616     ZGre    A    C        0      0        2 
   8  chr8_57828616     ZHar    A    C        0      0        2 
   8  chr8_57828616   Sample    A    C        0      0        2 
   8  chr8_57833676     AAsi    T    C        0      0        2 
   8  chr8_57833676     AKia    T    C        0      0        2 
   8  chr8_57833676     AOna    T    C        0      0        2 
   8  chr8_57833676     ASom    T    C        0      0        2 
   8  chr8_57833676     HCab    T    C        0      0        2 
   8  chr8_57833676     HPrz    T    C      0.5      1        2 
   8  chr8_57833676     ZBoe    T    C        0      0        2 
   8  chr8_57833676     ZGre    T    C        0      0        2 
   8  chr8_57833676     ZHar    T    C        0      0        2 
   8  chr8_57833676   Sample    T    C        0      0        2 
   8  chr8_57838845     AAsi    A    T        0      0        2 
   8  chr8_57838845     AKia    A    T        1      2        2 
   8  chr8_57838845     AOna    A    T        1      2        2 
   8  chr8_57838845     ASom    A    T        0      0        2 
   8  chr8_57838845     HCab    A    T        0      0        2 
   8  chr8_57838845     HPrz    A    T        0      0        2 
   8  chr8_57838845     ZBoe    A    T        0      0        2 
   8  chr8_57838845     ZGre    A    T        0      0        2 
   8  chr8_57838845     ZHar    A    T        0      0        2 
   8  chr8_57838845   Sample    A    T        0      0        2 
   8  chr8_57843720     AAsi    G    C        0      0        2 
   8  chr8_57843720     AKia    G    C      0.5      1        2 
   8  chr8_57843720     AOna    G    C        0      0        2 
   8  chr8_57843720     ASom    G    C        0      0        2 
   8  chr8_57843720     HCab    G    C        0      0        2 
   8  chr8_57843720     HPrz    G    C        0      0        2 
   8  chr8_57843720     ZBoe    G    C        0      0        2 
   8  chr8_57843720     ZGre    G    C        0      0        2 
   8  chr8_57843720     ZHar    G    C        0      0        2 
   8  chr8_57843720   Sample    G    C        0      0        2 
   8  chr8_57846397     AAsi    A    C        0      0        2 
   8  chr8_57846397     AKia    A    C        0      0        2 
   8  chr8_57846397     AOna    A    C      0.5      1        2 
   8  chr8_57846397     ASom    A    C        0      0        2 
   8  chr8_57846397     HCab    A    C        0      0        2 
   8  chr8_57846397     HPrz    A    C        0      0        2 
   8  chr8_57846397     ZBoe    A    C        0      0        2 
   8  chr8_57846397     ZGre    A    C        0      0        2 
   8  chr8_57846397     ZHar    A    C        0      0        2 
   8  chr8_57846397   Sample    A    C        0      0        2 
   8  chr8_57847153     AAsi    T    C        0      0        2 
   8  chr8_57847153     AKia    T    C        0      0        2 
   8  chr8_57847153     AOna    T    C        0      0        2 
   8  chr8_57847153     ASom    T    C        0      0        2 
   8  chr8_57847153     HCab    T    C        0      0        2 
   8  chr8_57847153     HPrz    T    C        0      0        2 
   8  chr8_57847153     ZBoe    T    C        1      2        2 
   8  chr8_57847153     ZGre    T    C        1      2        2 
   8  chr8_57847153     ZHar    T    C        1      2        2 
   8  chr8_57847153   Sample    T    C        0      0        2 
   8  chr8_57850856     AAsi    G    C        0      0        2 
   8  chr8_57850856     AKia    G    C        0      0        2 
   8  chr8_57850856     AOna    G    C        0      0        2 
   8  chr8_57850856     ASom    G    C        0      0        2 
   8  chr8_57850856     HCab    G    C        0      0        2 
   8  chr8_57850856     HPrz    G    C        0      0        2 
   8  chr8_57850856     ZBoe    G    C        0      0        2 
   8  chr8_57850856     ZGre    G    C        1      2        2 
   8  chr8_57850856     ZHar    G    C        0      0        2 
   8  chr8_57850856   Sample    G    C        0      0        2 
   8  chr8_57851144     AAsi    T    C        0      0        2 
   8  chr8_57851144     AKia    T    C        0      0        2 
   8  chr8_57851144     AOna    T    C      0.5      1        2 
   8  chr8_57851144     ASom    T    C        0      0        2 
   8  chr8_57851144     HCab    T    C        0      0        2 
   8  chr8_57851144     HPrz    T    C        0      0        2 
   8  chr8_57851144     ZBoe    T    C        0      0        2 
   8  chr8_57851144     ZGre    T    C        0      0        2 
   8  chr8_57851144     ZHar    T    C        0      0        2 
   8  chr8_57851144   Sample    T    C        0      0        2 
   8  chr8_57854065     AAsi    G    T        1      2        2 
   8  chr8_57854065     AKia    G    T        0      0        2 
   8  chr8_57854065     AOna    G    T        0      0        2 
   8  chr8_57854065     ASom    G    T        0      0        2 
   8  chr8_57854065     HCab    G    T        0      0        2 
   8  chr8_57854065     HPrz    G    T        0      0        2 
   8  chr8_57854065     ZBoe    G    T        0      0        2 
   8  chr8_57854065     ZGre    G    T        0      0        2 
   8  chr8_57854065     ZHar    G    T        0      0        2 
   8  chr8_57854065   Sample    G    T        0      0        2 
   8  chr8_57856775     AAsi    T    C        0      0        2 
   8  chr8_57856775     AKia    T    C        1      2        2 
   8  chr8_57856775     AOna    T    C        1      2        2 
   8  chr8_57856775     ASom    T    C        0      0        2 
   8  chr8_57856775     HCab    T    C        0      0        2 
   8  chr8_57856775     HPrz    T    C        0      0        2 
   8  chr8_57856775     ZBoe    T    C        0      0        2 
   8  chr8_57856775     ZGre    T    C        0      0        2 
   8  chr8_57856775     ZHar    T    C        0      0        2 
   8  chr8_57856775   Sample    T    C        0      0        2 
   8  chr8_57861480     AAsi    T    C        0      0        2 
   8  chr8_57861480     AKia    T    C        0      0        2 
   8  chr8_57861480     AOna    T    C        0      0        2 
   8  chr8_57861480     ASom    T    C        0      0        2 
   8  chr8_57861480     HCab    T    C        0      0        2 
   8  chr8_57861480     HPrz    T    C        0      0        2 
   8  chr8_57861480     ZBoe    T    C        1      2        2 
   8  chr8_57861480     ZGre    T    C        0      0        2 
   8  chr8_57861480     ZHar    T    C        0      0        2 
   8  chr8_57861480   Sample    T    C        0      0        2 
   8  chr8_57876152     AAsi    T    C        0      0        2 
   8  chr8_57876152     AKia    T    C        0      0        2 
   8  chr8_57876152     AOna    T    C        0      0        2 
   8  chr8_57876152     ASom    T    C        0      0        2 
   8  chr8_57876152     HCab    T    C        0      0        2 
   8  chr8_57876152     HPrz    T    C        0      0        2 
   8  chr8_57876152     ZBoe    T    C      0.5      1        2 
   8  chr8_57876152     ZGre    T    C        0      0        2 
   8  chr8_57876152     ZHar    T    C        0      0        2 
   8  chr8_57876152   Sample    T    C        0      0        2 
   8  chr8_57878896     AAsi    G    A        0      0        2 
   8  chr8_57878896     AKia    G    A        0      0        2 
   8  chr8_57878896     AOna    G    A        0      0        2 
   8  chr8_57878896     ASom    G    A        0      0        2 
   8  chr8_57878896     HCab    G    A        0      0        2 
   8  chr8_57878896     HPrz    G    A        0      0        2 
   8  chr8_57878896     ZBoe    G    A      0.5      1        2 
   8  chr8_57878896     ZGre    G    A        0      0        2 
   8  chr8_57878896     ZHar    G    A        0      0        2 
   8  chr8_57878896   Sample    G    A        0      0        2 
   8  chr8_57895533     AAsi    G    A        0      0        2 
   8  chr8_57895533     AKia    G    A        0      0        2 
   8  chr8_57895533     AOna    G    A        0      0        2 
   8  chr8_57895533     ASom    G    A        0      0        2 
   8  chr8_57895533     HCab    G    A        1      2        2 
   8  chr8_57895533     HPrz    G    A        1      2        2 
   8  chr8_57895533     ZBoe    G    A        0      0        2 
   8  chr8_57895533     ZGre    G    A        0      0        2 
   8  chr8_57895533     ZHar    G    A        0      0        2 
   8  chr8_57895533   Sample    G    A        0      0        2 
   8  chr8_57904861     AAsi    C    T        0      0        2 
   8  chr8_57904861     AKia    C    T      0.5      1        2 
   8  chr8_57904861     AOna    C    T      0.5      1        2 
   8  chr8_57904861     ASom    C    T        0      0        2 
   8  chr8_57904861     HCab    C    T        0      0        2 
   8  chr8_57904861     HPrz    C    T        0      0        2 
   8  chr8_57904861     ZBoe    C    T        0      0        2 
   8  chr8_57904861     ZGre    C    T        0      0        2 
   8  chr8_57904861     ZHar    C    T        0      0        2 
   8  chr8_57904861   Sample    C    T        0      0        2 
   8  chr8_57906553     AAsi    T    C        0      0        2 
   8  chr8_57906553     AKia    T    C        0      0        2 
   8  chr8_57906553     AOna    T    C        0      0        2 
   8  chr8_57906553     ASom    T    C        0      0        2 
   8  chr8_57906553     HCab    T    C      0.5      1        2 
   8  chr8_57906553     HPrz    T    C        0      0        2 
   8  chr8_57906553     ZBoe    T    C        0      0        2 
   8  chr8_57906553     ZGre    T    C        0      0        2 
   8  chr8_57906553     ZHar    T    C        0      0        2 
   8  chr8_57906553   Sample    T    C        0      0        2 
   8  chr8_57910795     AAsi    A    G        0      0        2 
   8  chr8_57910795     AKia    A    G      0.5      1        2 
   8  chr8_57910795     AOna    A    G        0      0        2 
   8  chr8_57910795     ASom    A    G        0      0        2 
   8  chr8_57910795     HCab    A    G        0      0        2 
   8  chr8_57910795     HPrz    A    G        0      0        2 
   8  chr8_57910795     ZBoe    A    G        0      0        2 
   8  chr8_57910795     ZGre    A    G        0      0        2 
   8  chr8_57910795     ZHar    A    G        0      0        2 
   8  chr8_57910795   Sample    A    G        0      0        2 
   8  chr8_57911085     AAsi    G    C        0      0        2 
   8  chr8_57911085     AKia    G    C        0      0        2 
   8  chr8_57911085     AOna    G    C        0      0        2 
   8  chr8_57911085     ASom    G    C        0      0        2 
   8  chr8_57911085     HCab    G    C        0      0        2 
   8  chr8_57911085     HPrz    G    C        0      0        2 
   8  chr8_57911085     ZBoe    G    C        0      0        2 
   8  chr8_57911085     ZGre    G    C        0      0        2 
   8  chr8_57911085     ZHar    G    C        1      2        2 
   8  chr8_57911085   Sample    G    C        0      0        2 
   8  chr8_57925106     AAsi    G    T        0      0        2 
   8  chr8_57925106     AKia    G    T        0      0        2 
   8  chr8_57925106     AOna    G    T        0      0        2 
   8  chr8_57925106     ASom    G    T        0      0        2 
   8  chr8_57925106     HCab    G    T        0      0        2 
   8  chr8_57925106     HPrz    G    T        0      0        2 
   8  chr8_57925106     ZBoe    G    T        0      0        2 
   8  chr8_57925106     ZGre    G    T        0      0        2 
   8  chr8_57925106     ZHar    G    T        1      2        2 
   8  chr8_57925106   Sample    G    T        0      0        2 
   8  chr8_57927491     AAsi    A    G        0      0        2 
   8  chr8_57927491     AKia    A    G        0      0        2 
   8  chr8_57927491     AOna    A    G        0      0        2 
   8  chr8_57927491     ASom    A    G        0      0        2 
   8  chr8_57927491     HCab    A    G      0.5      1        2 
   8  chr8_57927491     HPrz    A    G        1      2        2 
   8  chr8_57927491     ZBoe    A    G        0      0        2 
   8  chr8_57927491     ZGre    A    G        0      0        2 
   8  chr8_57927491     ZHar    A    G        0      0        2 
   8  chr8_57927491   Sample    A    G        0      0        2 
   8  chr8_57928859     AAsi    A    G        0      0        2 
   8  chr8_57928859     AKia    A    G        0      0        2 
   8  chr8_57928859     AOna    A    G        0      0        2 
   8  chr8_57928859     ASom    A    G        1      2        2 
   8  chr8_57928859     HCab    A    G        0      0        2 
   8  chr8_57928859     HPrz    A    G        0      0        2 
   8  chr8_57928859     ZBoe    A    G        0      0        2 
   8  chr8_57928859     ZGre    A    G        0      0        2 
   8  chr8_57928859     ZHar    A    G        0      0        2 
   8  chr8_57928859   Sample    A    G        0      0        2 
   8  chr8_57934160     AAsi    G    T        0      0        2 
   8  chr8_57934160     AKia    G    T        0      0        2 
   8  chr8_57934160     AOna    G    T        0      0        2 
   8  chr8_57934160     ASom    G    T        0      0        2 
   8  chr8_57934160     HCab    G    T        1      2        2 
   8  chr8_57934160     HPrz    G    T        1      2        2 
   8  chr8_57934160     ZBoe    G    T        0      0        2 
   8  chr8_57934160     ZGre    G    T        0      0        2 
   8  chr8_57934160     ZHar    G    T        0      0        2 
   8  chr8_57934160   Sample    G    T        0      0        2 
   8  chr8_57935820     AAsi    G    T        0      0        2 
   8  chr8_57935820     AKia    G    T        0      0        2 
   8  chr8_57935820     AOna    G    T        0      0        2 
   8  chr8_57935820     ASom    G    T        0      0        2 
   8  chr8_57935820     HCab    G    T        0      0        2 
   8  chr8_57935820     HPrz    G    T        0      0        2 
   8  chr8_57935820     ZBoe    G    T        0      0        2 
   8  chr8_57935820     ZGre    G    T        0      0        2 
   8  chr8_57935820     ZHar    G    T        1      2        2 
   8  chr8_57935820   Sample    G    T        0      0        2 
   8  chr8_57940529     AAsi    A    G        0      0        2 
   8  chr8_57940529     AKia    A    G        0      0        2 
   8  chr8_57940529     AOna    A    G        0      0        2 
   8  chr8_57940529     ASom    A    G        0      0        2 
   8  chr8_57940529     HCab    A    G        0      0        2 
   8  chr8_57940529     HPrz    A    G        0      0        2 
   8  chr8_57940529     ZBoe    A    G        0      0        2 
   8  chr8_57940529     ZGre    A    G        1      2        2 
   8  chr8_57940529     ZHar    A    G        0      0        2 
   8  chr8_57940529   Sample    A    G        0      0        2 
   8  chr8_57941599     AAsi    A    G        0      0        2 
   8  chr8_57941599     AKia    A    G      0.5      1        2 
   8  chr8_57941599     AOna    A    G        1      2        2 
   8  chr8_57941599     ASom    A    G        0      0        2 
   8  chr8_57941599     HCab    A    G        0      0        2 
   8  chr8_57941599     HPrz    A    G        0      0        2 
   8  chr8_57941599     ZBoe    A    G        0      0        2 
   8  chr8_57941599     ZGre    A    G        0      0        2 
   8  chr8_57941599     ZHar    A    G        0      0        2 
   8  chr8_57941599   Sample    A    G        0      0        2 
   8  chr8_57945597     AAsi    C    A        0      0        2 
   8  chr8_57945597     AKia    C    A        0      0        2 
   8  chr8_57945597     AOna    C    A        0      0        2 
   8  chr8_57945597     ASom    C    A        0      0        2 
   8  chr8_57945597     HCab    C    A        0      0        2 
   8  chr8_57945597     HPrz    C    A        0      0        2 
   8  chr8_57945597     ZBoe    C    A        1      2        2 
   8  chr8_57945597     ZGre    C    A        1      2        2 
   8  chr8_57945597     ZHar    C    A        1      2        2 
   8  chr8_57945597   Sample    C    A        0      0        2 
   8  chr8_57950292     AAsi    A    G        0      0        2 
   8  chr8_57950292     AKia    A    G      0.5      1        2 
   8  chr8_57950292     AOna    A    G        0      0        2 
   8  chr8_57950292     ASom    A    G        0      0        2 
   8  chr8_57950292     HCab    A    G        0      0        2 
   8  chr8_57950292     HPrz    A    G        0      0        2 
   8  chr8_57950292     ZBoe    A    G        0      0        2 
   8  chr8_57950292     ZGre    A    G        0      0        2 
   8  chr8_57950292     ZHar    A    G        0      0        2 
   8  chr8_57950292   Sample    A    G        0      0        2 
   8  chr8_57950887     AAsi    A    G        1      2        2 
   8  chr8_57950887     AKia    A    G        0      0        2 
   8  chr8_57950887     AOna    A    G        0      0        2 
   8  chr8_57950887     ASom    A    G        0      0        2 
   8  chr8_57950887     HCab    A    G        0      0        2 
   8  chr8_57950887     HPrz    A    G        0      0        2 
   8  chr8_57950887     ZBoe    A    G        0      0        2 
   8  chr8_57950887     ZGre    A    G        0      0        2 
   8  chr8_57950887     ZHar    A    G        0      0        2 
   8  chr8_57950887   Sample    A    G        0      0        2 
   8  chr8_57956153     AAsi    G    T        0      0        2 
   8  chr8_57956153     AKia    G    T        0      0        2 
   8  chr8_57956153     AOna    G    T        0      0        2 
   8  chr8_57956153     ASom    G    T        0      0        2 
   8  chr8_57956153     HCab    G    T        1      2        2 
   8  chr8_57956153     HPrz    G    T        1      2        2 
   8  chr8_57956153     ZBoe    G    T        0      0        2 
   8  chr8_57956153     ZGre    G    T        0      0        2 
   8  chr8_57956153     ZHar    G    T        0      0        2 
   8  chr8_57956153   Sample    G    T        0      0        2 
   8  chr8_57960684     AAsi    G    A        1      2        2 
   8  chr8_57960684     AKia    G    A      0.5      1        2 
   8  chr8_57960684     AOna    G    A        1      2        2 
   8  chr8_57960684     ASom    G    A        1      2        2 
   8  chr8_57960684     HCab    G    A        0      0        2 
   8  chr8_57960684     HPrz    G    A        0      0        2 
   8  chr8_57960684     ZBoe    G    A        0      0        2 
   8  chr8_57960684     ZGre    G    A        0      0        2 
   8  chr8_57960684     ZHar    G    A      0.5      1        2 
   8  chr8_57960684   Sample    G    A        1      2        2 
   8  chr8_57977048     AAsi    T    G        0      0        2 
   8  chr8_57977048     AKia    T    G        0      0        2 
   8  chr8_57977048     AOna    T    G        0      0        2 
   8  chr8_57977048     ASom    T    G        0      0        2 
   8  chr8_57977048     HCab    T    G        0      0        2 
   8  chr8_57977048     HPrz    T    G        0      0        2 
   8  chr8_57977048     ZBoe    T    G        0      0        2 
   8  chr8_57977048     ZGre    T    G        1      2        2 
   8  chr8_57977048     ZHar    T    G        0      0        2 
   8  chr8_57977048   Sample    T    G        0      0        2 
   8  chr8_57980862     AAsi    G    C        0      0        2 
   8  chr8_57980862     AKia    G    C      0.5      1        2 
   8  chr8_57980862     AOna    G    C        0      0        2 
   8  chr8_57980862     ASom    G    C        0      0        2 
   8  chr8_57980862     HCab    G    C        0      0        2 
   8  chr8_57980862     HPrz    G    C        0      0        2 
   8  chr8_57980862     ZBoe    G    C        1      2        2 
   8  chr8_57980862     ZGre    G    C        1      2        2 
   8  chr8_57980862     ZHar    G    C        1      2        2 
   8  chr8_57980862   Sample    G    C        0      0        2 
   8  chr8_57981782     AAsi    C    T        0      0        2 
   8  chr8_57981782     AKia    C    T        0      0        2 
   8  chr8_57981782     AOna    C    T        0      0        2 
   8  chr8_57981782     ASom    C    T        0      0        2 
   8  chr8_57981782     HCab    C    T      0.5      1        2 
   8  chr8_57981782     HPrz    C    T        1      2        2 
   8  chr8_57981782     ZBoe    C    T        0      0        2 
   8  chr8_57981782     ZGre    C    T        0      0        2 
   8  chr8_57981782     ZHar    C    T        0      0        2 
   8  chr8_57981782   Sample    C    T        0      0        2 
   8  chr8_57991336     AAsi    T    C        0      0        2 
   8  chr8_57991336     AKia    T    C        0      0        2 
   8  chr8_57991336     AOna    T    C        0      0        2 
   8  chr8_57991336     ASom    T    C        0      0        2 
   8  chr8_57991336     HCab    T    C        1      2        2 
   8  chr8_57991336     HPrz    T    C        1      2        2 
   8  chr8_57991336     ZBoe    T    C        0      0        2 
   8  chr8_57991336     ZGre    T    C        0      0        2 
   8  chr8_57991336     ZHar    T    C        0      0        2 
   8  chr8_57991336   Sample    T    C        0      0        2 
   8  chr8_57992904     AAsi    G    A        0      0        2 
   8  chr8_57992904     AKia    G    A        0      0        2 
   8  chr8_57992904     AOna    G    A        0      0        2 
   8  chr8_57992904     ASom    G    A        0      0        2 
   8  chr8_57992904     HCab    G    A        0      0        2 
   8  chr8_57992904     HPrz    G    A        0      0        2 
   8  chr8_57992904     ZBoe    G    A        0      0        2 
   8  chr8_57992904     ZGre    G    A      0.5      1        2 
   8  chr8_57992904     ZHar    G    A        0      0        2 
   8  chr8_57992904   Sample    G    A        0      0        2 
   8  chr8_58000389     AAsi    T    A        0      0        2 
   8  chr8_58000389     AKia    T    A        0      0        2 
   8  chr8_58000389     AOna    T    A        0      0        2 
   8  chr8_58000389     ASom    T    A        0      0        2 
   8  chr8_58000389     HCab    T    A        1      2        2 
   8  chr8_58000389     HPrz    T    A        1      2        2 
   8  chr8_58000389     ZBoe    T    A        0      0        2 
   8  chr8_58000389     ZGre    T    A        0      0        2 
   8  chr8_58000389     ZHar    T    A        0      0        2 
   8  chr8_58000389   Sample    T    A        0      0        2 
   8  chr8_58001647     AAsi    G    A        0      0        2 
   8  chr8_58001647     AKia    G    A        0      0        2 
   8  chr8_58001647     AOna    G    A        0      0        2 
   8  chr8_58001647     ASom    G    A        0      0        2 
   8  chr8_58001647     HCab    G    A        1      2        2 
   8  chr8_58001647     HPrz    G    A        1      2        2 
   8  chr8_58001647     ZBoe    G    A        0      0        2 
   8  chr8_58001647     ZGre    G    A        0      0        2 
   8  chr8_58001647     ZHar    G    A        0      0        2 
   8  chr8_58001647   Sample    G    A        0      0        2 
   8  chr8_58003202     AAsi    T    C        0      0        2 
   8  chr8_58003202     AKia    T    C        0      0        2 
   8  chr8_58003202     AOna    T    C        1      2        2 
   8  chr8_58003202     ASom    T    C        0      0        2 
   8  chr8_58003202     HCab    T    C        0      0        2 
   8  chr8_58003202     HPrz    T    C        0      0        2 
   8  chr8_58003202     ZBoe    T    C        0      0        2 
   8  chr8_58003202     ZGre    T    C        0      0        2 
   8  chr8_58003202     ZHar    T    C        0      0        2 
   8  chr8_58003202   Sample    T    C        0      0        2 
   8  chr8_58006144     AAsi    C    G        0      0        2 
   8  chr8_58006144     AKia    C    G        0      0        2 
   8  chr8_58006144     AOna    C    G        0      0        2 
   8  chr8_58006144     ASom    C    G        0      0        2 
   8  chr8_58006144     HCab    C    G        0      0        2 
   8  chr8_58006144     HPrz    C    G        0      0        2 
   8  chr8_58006144     ZBoe    C    G        0      0        2 
   8  chr8_58006144     ZGre    C    G        0      0        2 
   8  chr8_58006144     ZHar    C    G        1      2        2 
   8  chr8_58006144   Sample    C    G        0      0        2 
   8  chr8_58009321     AAsi    C    A        1      2        2 
   8  chr8_58009321     AKia    C    A        0      0        2 
   8  chr8_58009321     AOna    C    A        0      0        2 
   8  chr8_58009321     ASom    C    A        1      2        2 
   8  chr8_58009321     HCab    C    A        0      0        2 
   8  chr8_58009321     HPrz    C    A        0      0        2 
   8  chr8_58009321     ZBoe    C    A        0      0        2 
   8  chr8_58009321     ZGre    C    A        0      0        2 
   8  chr8_58009321     ZHar    C    A        0      0        2 
   8  chr8_58009321   Sample    C    A        1      2        2 
   8  chr8_58009576     AAsi    A    G        0      0        2 
   8  chr8_58009576     AKia    A    G        0      0        2 
   8  chr8_58009576     AOna    A    G        0      0        2 
   8  chr8_58009576     ASom    A    G        0      0        2 
   8  chr8_58009576     HCab    A    G        1      2        2 
   8  chr8_58009576     HPrz    A    G        1      2        2 
   8  chr8_58009576     ZBoe    A    G        0      0        2 
   8  chr8_58009576     ZGre    A    G        0      0        2 
   8  chr8_58009576     ZHar    A    G        0      0        2 
   8  chr8_58009576   Sample    A    G        0      0        2 
   8  chr8_58010500     AAsi    A    G        0      0        2 
   8  chr8_58010500     AKia    A    G        0      0        2 
   8  chr8_58010500     AOna    A    G        0      0        2 
   8  chr8_58010500     ASom    A    G        0      0        2 
   8  chr8_58010500     HCab    A    G        0      0        2 
   8  chr8_58010500     HPrz    A    G        0      0        2 
   8  chr8_58010500     ZBoe    A    G        0      0        2 
   8  chr8_58010500     ZGre    A    G      0.5      1        2 
   8  chr8_58010500     ZHar    A    G        0      0        2 
   8  chr8_58010500   Sample    A    G        0      0        2 
   8  chr8_58013156     AAsi    C    A        0      0        2 
   8  chr8_58013156     AKia    C    A        0      0        2 
   8  chr8_58013156     AOna    C    A        0      0        2 
   8  chr8_58013156     ASom    C    A        0      0        2 
   8  chr8_58013156     HCab    C    A      0.5      1        2 
   8  chr8_58013156     HPrz    C    A        0      0        2 
   8  chr8_58013156     ZBoe    C    A        0      0        2 
   8  chr8_58013156     ZGre    C    A        0      0        2 
   8  chr8_58013156     ZHar    C    A        0      0        2 
   8  chr8_58013156   Sample    C    A        0      0        2 
   8  chr8_58014516     AAsi    G    A        0      0        2 
   8  chr8_58014516     AKia    G    A        0      0        2 
   8  chr8_58014516     AOna    G    A        0      0        2 
   8  chr8_58014516     ASom    G    A        0      0        2 
   8  chr8_58014516     HCab    G    A        0      0        2 
   8  chr8_58014516     HPrz    G    A        0      0        2 
   8  chr8_58014516     ZBoe    G    A      0.5      1        2 
   8  chr8_58014516     ZGre    G    A        0      0        2 
   8  chr8_58014516     ZHar    G    A        0      0        2 
   8  chr8_58014516   Sample    G    A        0      0        2 
   8  chr8_58017439     AAsi    C    T        0      0        2 
   8  chr8_58017439     AKia    C    T        0      0        2 
   8  chr8_58017439     AOna    C    T        0      0        2 
   8  chr8_58017439     ASom    C    T        0      0        2 
   8  chr8_58017439     HCab    C    T        1      2        2 
   8  chr8_58017439     HPrz    C    T        1      2        2 
   8  chr8_58017439     ZBoe    C    T        0      0        2 
   8  chr8_58017439     ZGre    C    T        0      0        2 
   8  chr8_58017439     ZHar    C    T        0      0        2 
   8  chr8_58017439   Sample    C    T        0      0        2 
   8  chr8_58018087     AAsi    C    T        0      0        2 
   8  chr8_58018087     AKia    C    T        1      2        2 
   8  chr8_58018087     AOna    C    T        0      0        2 
   8  chr8_58018087     ASom    C    T        0      0        2 
   8  chr8_58018087     HCab    C    T        0      0        2 
   8  chr8_58018087     HPrz    C    T        0      0        2 
   8  chr8_58018087     ZBoe    C    T        0      0        2 
   8  chr8_58018087     ZGre    C    T        0      0        2 
   8  chr8_58018087     ZHar    C    T        0      0        2 
   8  chr8_58018087   Sample    C    T        0      0        2 
   8  chr8_58018466     AAsi    T    C        0      0        2 
   8  chr8_58018466     AKia    T    C      0.5      1        2 
   8  chr8_58018466     AOna    T    C        0      0        2 
   8  chr8_58018466     ASom    T    C        0      0        2 
   8  chr8_58018466     HCab    T    C        0      0        2 
   8  chr8_58018466     HPrz    T    C        0      0        2 
   8  chr8_58018466     ZBoe    T    C        0      0        2 
   8  chr8_58018466     ZGre    T    C        0      0        2 
   8  chr8_58018466     ZHar    T    C        0      0        2 
   8  chr8_58018466   Sample    T    C        0      0        2 
   8  chr8_58021151     AAsi    T    C        0      0        2 
   8  chr8_58021151     AKia    T    C      0.5      1        2 
   8  chr8_58021151     AOna    T    C        0      0        2 
   8  chr8_58021151     ASom    T    C        0      0        2 
   8  chr8_58021151     HCab    T    C        0      0        2 
   8  chr8_58021151     HPrz    T    C        0      0        2 
   8  chr8_58021151     ZBoe    T    C        0      0        2 
   8  chr8_58021151     ZGre    T    C        0      0        2 
   8  chr8_58021151     ZHar    T    C        0      0        2 
   8  chr8_58021151   Sample    T    C        0      0        2 
   8  chr8_58025952     AAsi    G    T        0      0        2 
   8  chr8_58025952     AKia    G    T        0      0        2 
   8  chr8_58025952     AOna    G    T        0      0        2 
   8  chr8_58025952     ASom    G    T        1      2        2 
   8  chr8_58025952     HCab    G    T        0      0        2 
   8  chr8_58025952     HPrz    G    T        0      0        2 
   8  chr8_58025952     ZBoe    G    T        0      0        2 
   8  chr8_58025952     ZGre    G    T        0      0        2 
   8  chr8_58025952     ZHar    G    T        0      0        2 
   8  chr8_58025952   Sample    G    T        0      0        2 
   8  chr8_58033000     AAsi    A    T        0      0        2 
   8  chr8_58033000     AKia    A    T        0      0        2 
   8  chr8_58033000     AOna    A    T        0      0        2 
   8  chr8_58033000     ASom    A    T        0      0        2 
   8  chr8_58033000     HCab    A    T        1      2        2 
   8  chr8_58033000     HPrz    A    T        1      2        2 
   8  chr8_58033000     ZBoe    A    T        0      0        2 
   8  chr8_58033000     ZGre    A    T        0      0        2 
   8  chr8_58033000     ZHar    A    T        0      0        2 
   8  chr8_58033000   Sample    A    T        0      0        2 
   8  chr8_58034375     AAsi    C    T        0      0        2 
   8  chr8_58034375     AKia    C    T        0      0        2 
   8  chr8_58034375     AOna    C    T        0      0        2 
   8  chr8_58034375     ASom    C    T      0.5      1        2 
   8  chr8_58034375     HCab    C    T        0      0        2 
   8  chr8_58034375     HPrz    C    T        0      0        2 
   8  chr8_58034375     ZBoe    C    T        0      0        2 
   8  chr8_58034375     ZGre    C    T        0      0        2 
   8  chr8_58034375     ZHar    C    T        0      0        2 
   8  chr8_58034375   Sample    C    T        0      0        2 
   8  chr8_58034523     AAsi    T    C        0      0        2 
   8  chr8_58034523     AKia    T    C        0      0        2 
   8  chr8_58034523     AOna    T    C        0      0        2 
   8  chr8_58034523     ASom    T    C      0.5      1        2 
   8  chr8_58034523     HCab    T    C        0      0        2 
   8  chr8_58034523     HPrz    T    C        0      0        2 
   8  chr8_58034523     ZBoe    T    C        0      0        2 
   8  chr8_58034523     ZGre    T    C        0      0        2 
   8  chr8_58034523     ZHar    T    C        0      0        2 
   8  chr8_58034523   Sample    T    C        0      0        2 
   8  chr8_58041325     AAsi    A    G        0      0        2 
   8  chr8_58041325     AKia    A    G        0      0        2 
   8  chr8_58041325     AOna    A    G        0      0        2 
   8  chr8_58041325     ASom    A    G        0      0        2 
   8  chr8_58041325     HCab    A    G        1      2        2 
   8  chr8_58041325     HPrz    A    G        1      2        2 
   8  chr8_58041325     ZBoe    A    G        0      0        2 
   8  chr8_58041325     ZGre    A    G        0      0        2 
   8  chr8_58041325     ZHar    A    G        0      0        2 
   8  chr8_58041325   Sample    A    G        0      0        2 
   8  chr8_58041655     AAsi    T    A        0      0        2 
   8  chr8_58041655     AKia    T    A      0.5      1        2 
   8  chr8_58041655     AOna    T    A        0      0        2 
   8  chr8_58041655     ASom    T    A        0      0        2 
   8  chr8_58041655     HCab    T    A        0      0        2 
   8  chr8_58041655     HPrz    T    A        0      0        2 
   8  chr8_58041655     ZBoe    T    A        0      0        2 
   8  chr8_58041655     ZGre    T    A        0      0        2 
   8  chr8_58041655     ZHar    T    A        0      0        2 
   8  chr8_58041655   Sample    T    A        0      0        2 
   8  chr8_58051973     AAsi    A    G        0      0        2 
   8  chr8_58051973     AKia    A    G        0      0        2 
   8  chr8_58051973     AOna    A    G        0      0        2 
   8  chr8_58051973     ASom    A    G        0      0        2 
   8  chr8_58051973     HCab    A    G        0      0        2 
   8  chr8_58051973     HPrz    A    G        0      0        2 
   8  chr8_58051973     ZBoe    A    G        0      0        2 
   8  chr8_58051973     ZGre    A    G        0      0        2 
   8  chr8_58051973     ZHar    A    G        1      2        2 
   8  chr8_58051973   Sample    A    G        0      0        2 
   8  chr8_58053079     AAsi    T    C        0      0        2 
   8  chr8_58053079     AKia    T    C        0      0        2 
   8  chr8_58053079     AOna    T    C        0      0        2 
   8  chr8_58053079     ASom    T    C        0      0        2 
   8  chr8_58053079     HCab    T    C        0      0        2 
   8  chr8_58053079     HPrz    T    C        0      0        2 
   8  chr8_58053079     ZBoe    T    C        0      0        2 
   8  chr8_58053079     ZGre    T    C        0      0        2 
   8  chr8_58053079     ZHar    T    C        1      2        2 
   8  chr8_58053079   Sample    T    C        0      0        2 
   8  chr8_58053502     AAsi    A    G        0      0        2 
   8  chr8_58053502     AKia    A    G        0      0        2 
   8  chr8_58053502     AOna    A    G        0      0        2 
   8  chr8_58053502     ASom    A    G        0      0        2 
   8  chr8_58053502     HCab    A    G        0      0        2 
   8  chr8_58053502     HPrz    A    G        0      0        2 
   8  chr8_58053502     ZBoe    A    G      0.5      1        2 
   8  chr8_58053502     ZGre    A    G        0      0        2 
   8  chr8_58053502     ZHar    A    G        0      0        2 
   8  chr8_58053502   Sample    A    G        0      0        2 
   8  chr8_58056941     AAsi    A    C        0      0        2 
   8  chr8_58056941     AKia    A    C        0      0        2 
   8  chr8_58056941     AOna    A    C        0      0        2 
   8  chr8_58056941     ASom    A    C        0      0        2 
   8  chr8_58056941     HCab    A    C        0      0        2 
   8  chr8_58056941     HPrz    A    C        0      0        2 
   8  chr8_58056941     ZBoe    A    C      0.5      1        2 
   8  chr8_58056941     ZGre    A    C        0      0        2 
   8  chr8_58056941     ZHar    A    C        0      0        2 
   8  chr8_58056941   Sample    A    C        0      0        2 
   8  chr8_58057397     AAsi    C    T        0      0        2 
   8  chr8_58057397     AKia    C    T        0      0        2 
   8  chr8_58057397     AOna    C    T        0      0        2 
   8  chr8_58057397     ASom    C    T        0      0        2 
   8  chr8_58057397     HCab    C    T        0      0        2 
   8  chr8_58057397     HPrz    C    T        0      0        2 
   8  chr8_58057397     ZBoe    C    T      0.5      1        2 
   8  chr8_58057397     ZGre    C    T        0      0        2 
   8  chr8_58057397     ZHar    C    T        0      0        2 
   8  chr8_58057397   Sample    C    T        0      0        2 
   8  chr8_58066430     AAsi    G    A        0      0        2 
   8  chr8_58066430     AKia    G    A        0      0        2 
   8  chr8_58066430     AOna    G    A        0      0        2 
   8  chr8_58066430     ASom    G    A      0.5      1        2 
   8  chr8_58066430     HCab    G    A        0      0        2 
   8  chr8_58066430     HPrz    G    A        0      0        2 
   8  chr8_58066430     ZBoe    G    A        0      0        2 
   8  chr8_58066430     ZGre    G    A        0      0        2 
   8  chr8_58066430     ZHar    G    A        0      0        2 
   8  chr8_58066430   Sample    G    A        0      0        2 
   8  chr8_58069190     AAsi    C    A      0.5      1        2 
   8  chr8_58069190     AKia    C    A        0      0        2 
   8  chr8_58069190     AOna    C    A        0      0        2 
   8  chr8_58069190     ASom    C    A        0      0        2 
   8  chr8_58069190     HCab    C    A        0      0        2 
   8  chr8_58069190     HPrz    C    A        0      0        2 
   8  chr8_58069190     ZBoe    C    A        0      0        2 
   8  chr8_58069190     ZGre    C    A        0      0        2 
   8  chr8_58069190     ZHar    C    A        0      0        2 
   8  chr8_58069190   Sample    C    A        0      0        2 
   8  chr8_58069863     AAsi    T    C        0      0        2 
   8  chr8_58069863     AKia    T    C        0      0        2 
   8  chr8_58069863     AOna    T    C        0      0        2 
   8  chr8_58069863     ASom    T    C        0      0        2 
   8  chr8_58069863     HCab    T    C        1      2        2 
   8  chr8_58069863     HPrz    T    C        1      2        2 
   8  chr8_58069863     ZBoe    T    C        0      0        2 
   8  chr8_58069863     ZGre    T    C        0      0        2 
   8  chr8_58069863     ZHar    T    C        0      0        2 
   8  chr8_58069863   Sample    T    C        0      0        2 
   8  chr8_58073424     AAsi    T    G        0      0        2 
   8  chr8_58073424     AKia    T    G        0      0        2 
   8  chr8_58073424     AOna    T    G        0      0        2 
   8  chr8_58073424     ASom    T    G        0      0        2 
   8  chr8_58073424     HCab    T    G      0.5      1        2 
   8  chr8_58073424     HPrz    T    G        0      0        2 
   8  chr8_58073424     ZBoe    T    G        0      0        2 
   8  chr8_58073424     ZGre    T    G        0      0        2 
   8  chr8_58073424     ZHar    T    G        0      0        2 
   8  chr8_58073424   Sample    T    G        0      0        2 
   8  chr8_58079770     AAsi    C    G        0      0        2 
   8  chr8_58079770     AKia    C    G        0      0        2 
   8  chr8_58079770     AOna    C    G        0      0        2 
   8  chr8_58079770     ASom    C    G        0      0        2 
   8  chr8_58079770     HCab    C    G        0      0        2 
   8  chr8_58079770     HPrz    C    G        0      0        2 
   8  chr8_58079770     ZBoe    C    G        0      0        2 
   8  chr8_58079770     ZGre    C    G        0      0        2 
   8  chr8_58079770     ZHar    C    G      0.5      1        2 
   8  chr8_58079770   Sample    C    G        0      0        2 
   8  chr8_58084988     AAsi    C    T        0      0        2 
   8  chr8_58084988     AKia    C    T        0      0        2 
   8  chr8_58084988     AOna    C    T      0.5      1        2 
   8  chr8_58084988     ASom    C    T        0      0        2 
   8  chr8_58084988     HCab    C    T        0      0        2 
   8  chr8_58084988     HPrz    C    T        0      0        2 
   8  chr8_58084988     ZBoe    C    T        0      0        2 
   8  chr8_58084988     ZGre    C    T        0      0        2 
   8  chr8_58084988     ZHar    C    T        0      0        2 
   8  chr8_58084988   Sample    C    T        0      0        2 
   8  chr8_58104880     AAsi    T    C        0      0        2 
   8  chr8_58104880     AKia    T    C        0      0        2 
   8  chr8_58104880     AOna    T    C        0      0        2 
   8  chr8_58104880     ASom    T    C        0      0        2 
   8  chr8_58104880     HCab    T    C        0      0        2 
   8  chr8_58104880     HPrz    T    C        0      0        2 
   8  chr8_58104880     ZBoe    T    C      0.5      1        2 
   8  chr8_58104880     ZGre    T    C        0      0        2 
   8  chr8_58104880     ZHar    T    C        0      0        2 
   8  chr8_58104880   Sample    T    C        0      0        2 
   8  chr8_58105139     AAsi    A    G        1      2        2 
   8  chr8_58105139     AKia    A    G        0      0        2 
   8  chr8_58105139     AOna    A    G        0      0        2 
   8  chr8_58105139     ASom    A    G        0      0        2 
   8  chr8_58105139     HCab    A    G        0      0        2 
   8  chr8_58105139     HPrz    A    G        0      0        2 
   8  chr8_58105139     ZBoe    A    G        0      0        2 
   8  chr8_58105139     ZGre    A    G        0      0        2 
   8  chr8_58105139     ZHar    A    G        0      0        2 
   8  chr8_58105139   Sample    A    G        1      2        2 
   8  chr8_58112552     AAsi    G    A        0      0        2 
   8  chr8_58112552     AKia    G    A        0      0        2 
   8  chr8_58112552     AOna    G    A        0      0        2 
   8  chr8_58112552     ASom    G    A        0      0        2 
   8  chr8_58112552     HCab    G    A        1      2        2 
   8  chr8_58112552     HPrz    G    A        1      2        2 
   8  chr8_58112552     ZBoe    G    A        0      0        2 
   8  chr8_58112552     ZGre    G    A        0      0        2 
   8  chr8_58112552     ZHar    G    A        0      0        2 
   8  chr8_58112552   Sample    G    A        0      0        2 
   8  chr8_58117804     AAsi    T    C        0      0        2 
   8  chr8_58117804     AKia    T    C      0.5      1        2 
   8  chr8_58117804     AOna    T    C        0      0        2 
   8  chr8_58117804     ASom    T    C        0      0        2 
   8  chr8_58117804     HCab    T    C        0      0        2 
   8  chr8_58117804     HPrz    T    C        0      0        2 
   8  chr8_58117804     ZBoe    T    C        0      0        2 
   8  chr8_58117804     ZGre    T    C        0      0        2 
   8  chr8_58117804     ZHar    T    C        0      0        2 
   8  chr8_58117804   Sample    T    C        0      0        2 
   8  chr8_58118162     AAsi    G    A        0      0        2 
   8  chr8_58118162     AKia    G    A        0      0        2 
   8  chr8_58118162     AOna    G    A        0      0        2 
   8  chr8_58118162     ASom    G    A        0      0        2 
   8  chr8_58118162     HCab    G    A        0      0        2 
   8  chr8_58118162     HPrz    G    A        0      0        2 
   8  chr8_58118162     ZBoe    G    A        0      0        2 
   8  chr8_58118162     ZGre    G    A      0.5      1        2 
   8  chr8_58118162     ZHar    G    A        0      0        2 
   8  chr8_58118162   Sample    G    A        0      0        2 
   8  chr8_58124211     AAsi    C    T        0      0        2 
   8  chr8_58124211     AKia    C    T        0      0        2 
   8  chr8_58124211     AOna    C    T        0      0        2 
   8  chr8_58124211     ASom    C    T        0      0        2 
   8  chr8_58124211     HCab    C    T        1      2        2 
   8  chr8_58124211     HPrz    C    T        1      2        2 
   8  chr8_58124211     ZBoe    C    T        0      0        2 
   8  chr8_58124211     ZGre    C    T        0      0        2 
   8  chr8_58124211     ZHar    C    T        0      0        2 
   8  chr8_58124211   Sample    C    T        0      0        2 
   8  chr8_58127492     AAsi    C    T        0      0        2 
   8  chr8_58127492     AKia    C    T        0      0        2 
   8  chr8_58127492     AOna    C    T        0      0        2 
   8  chr8_58127492     ASom    C    T        0      0        2 
   8  chr8_58127492     HCab    C    T        0      0        2 
   8  chr8_58127492     HPrz    C    T        0      0        2 
   8  chr8_58127492     ZBoe    C    T      0.5      1        2 
   8  chr8_58127492     ZGre    C    T        0      0        2 
   8  chr8_58127492     ZHar    C    T        0      0        2 
   8  chr8_58127492   Sample    C    T        0      0        2 
   8  chr8_58127839     AAsi    G    A        0      0        2 
   8  chr8_58127839     AKia    G    A        0      0        2 
   8  chr8_58127839     AOna    G    A        0      0        2 
   8  chr8_58127839     ASom    G    A        0      0        2 
   8  chr8_58127839     HCab    G    A        1      2        2 
   8  chr8_58127839     HPrz    G    A        1      2        2 
   8  chr8_58127839     ZBoe    G    A        0      0        2 
   8  chr8_58127839     ZGre    G    A        0      0        2 
   8  chr8_58127839     ZHar    G    A        0      0        2 
   8  chr8_58127839   Sample    G    A        0      0        2 
   8  chr8_58130145     AAsi    A    C        0      0        2 
   8  chr8_58130145     AKia    A    C        0      0        2 
   8  chr8_58130145     AOna    A    C        0      0        2 
   8  chr8_58130145     ASom    A    C        0      0        2 
   8  chr8_58130145     HCab    A    C        0      0        2 
   8  chr8_58130145     HPrz    A    C        1      2        2 
   8  chr8_58130145     ZBoe    A    C        0      0        2 
   8  chr8_58130145     ZGre    A    C        0      0        2 
   8  chr8_58130145     ZHar    A    C        0      0        2 
   8  chr8_58130145   Sample    A    C        0      0        2 
   8  chr8_58130297     AAsi    C    T        0      0        2 
   8  chr8_58130297     AKia    C    T        0      0        2 
   8  chr8_58130297     AOna    C    T        0      0        2 
   8  chr8_58130297     ASom    C    T        1      2        2 
   8  chr8_58130297     HCab    C    T        0      0        2 
   8  chr8_58130297     HPrz    C    T        0      0        2 
   8  chr8_58130297     ZBoe    C    T        0      0        2 
   8  chr8_58130297     ZGre    C    T        0      0        2 
   8  chr8_58130297     ZHar    C    T        0      0        2 
   8  chr8_58130297   Sample    C    T        0      0        2 
   8  chr8_58132363     AAsi    T    C        0      0        2 
   8  chr8_58132363     AKia    T    C        0      0        2 
   8  chr8_58132363     AOna    T    C      0.5      1        2 
   8  chr8_58132363     ASom    T    C        0      0        2 
   8  chr8_58132363     HCab    T    C        0      0        2 
   8  chr8_58132363     HPrz    T    C        0      0        2 
   8  chr8_58132363     ZBoe    T    C        0      0        2 
   8  chr8_58132363     ZGre    T    C        0      0        2 
   8  chr8_58132363     ZHar    T    C        0      0        2 
   8  chr8_58132363   Sample    T    C        0      0        2 
   8  chr8_58133407     AAsi    T    A        0      0        2 
   8  chr8_58133407     AKia    T    A        0      0        2 
   8  chr8_58133407     AOna    T    A        0      0        2 
   8  chr8_58133407     ASom    T    A        0      0        2 
   8  chr8_58133407     HCab    T    A        1      2        2 
   8  chr8_58133407     HPrz    T    A        1      2        2 
   8  chr8_58133407     ZBoe    T    A        0      0        2 
   8  chr8_58133407     ZGre    T    A        0      0        2 
   8  chr8_58133407     ZHar    T    A        0      0        2 
   8  chr8_58133407   Sample    T    A        0      0        2 
   8  chr8_58136637     AAsi    A    G        0      0        2 
   8  chr8_58136637     AKia    A    G        0      0        2 
   8  chr8_58136637     AOna    A    G        0      0        2 
   8  chr8_58136637     ASom    A    G        0      0        2 
   8  chr8_58136637     HCab    A    G        0      0        2 
   8  chr8_58136637     HPrz    A    G        0      0        2 
   8  chr8_58136637     ZBoe    A    G        0      0        2 
   8  chr8_58136637     ZGre    A    G        1      2        2 
   8  chr8_58136637     ZHar    A    G        1      2        2 
   8  chr8_58136637   Sample    A    G        0      0        2 
   8  chr8_58144773     AAsi    A    T      0.5      1        2 
   8  chr8_58144773     AKia    A    T        0      0        2 
   8  chr8_58144773     AOna    A    T        0      0        2 
   8  chr8_58144773     ASom    A    T        0      0        2 
   8  chr8_58144773     HCab    A    T        0      0        2 
   8  chr8_58144773     HPrz    A    T        0      0        2 
   8  chr8_58144773     ZBoe    A    T        0      0        2 
   8  chr8_58144773     ZGre    A    T        0      0        2 
   8  chr8_58144773     ZHar    A    T        0      0        2 
   8  chr8_58144773   Sample    A    T        0      0        2 
   8  chr8_58145344     AAsi    T    C        0      0        2 
   8  chr8_58145344     AKia    T    C      0.5      1        2 
   8  chr8_58145344     AOna    T    C      0.5      1        2 
   8  chr8_58145344     ASom    T    C        0      0        2 
   8  chr8_58145344     HCab    T    C        0      0        2 
   8  chr8_58145344     HPrz    T    C        0      0        2 
   8  chr8_58145344     ZBoe    T    C        0      0        2 
   8  chr8_58145344     ZGre    T    C        0      0        2 
   8  chr8_58145344     ZHar    T    C        0      0        2 
   8  chr8_58145344   Sample    T    C        0      0        2 
   8  chr8_58159080     AAsi    G    A        0      0        2 
   8  chr8_58159080     AKia    G    A        0      0        2 
   8  chr8_58159080     AOna    G    A        0      0        2 
   8  chr8_58159080     ASom    G    A        0      0        2 
   8  chr8_58159080     HCab    G    A        0      0        2 
   8  chr8_58159080     HPrz    G    A        0      0        2 
   8  chr8_58159080     ZBoe    G    A        0      0        2 
   8  chr8_58159080     ZGre    G    A        1      2        2 
   8  chr8_58159080     ZHar    G    A        0      0        2 
   8  chr8_58159080   Sample    G    A        0      0        2 
   8  chr8_58160982     AAsi    C    T        0      0        2 
   8  chr8_58160982     AKia    C    T        0      0        2 
   8  chr8_58160982     AOna    C    T      0.5      1        2 
   8  chr8_58160982     ASom    C    T        0      0        2 
   8  chr8_58160982     HCab    C    T        0      0        2 
   8  chr8_58160982     HPrz    C    T        0      0        2 
   8  chr8_58160982     ZBoe    C    T        0      0        2 
   8  chr8_58160982     ZGre    C    T        0      0        2 
   8  chr8_58160982     ZHar    C    T        0      0        2 
   8  chr8_58160982   Sample    C    T        0      0        2 
   8  chr8_58168618     AAsi    C    T        0      0        2 
   8  chr8_58168618     AKia    C    T        0      0        2 
   8  chr8_58168618     AOna    C    T        0      0        2 
   8  chr8_58168618     ASom    C    T        1      2        2 
   8  chr8_58168618     HCab    C    T        0      0        2 
   8  chr8_58168618     HPrz    C    T        0      0        2 
   8  chr8_58168618     ZBoe    C    T        0      0        2 
   8  chr8_58168618     ZGre    C    T        0      0        2 
   8  chr8_58168618     ZHar    C    T        0      0        2 
   8  chr8_58168618   Sample    C    T        0      0        2 
   8  chr8_58185028     AAsi    G    A        0      0        2 
   8  chr8_58185028     AKia    G    A        0      0        2 
   8  chr8_58185028     AOna    G    A        0      0        2 
   8  chr8_58185028     ASom    G    A        0      0        2 
   8  chr8_58185028     HCab    G    A      0.5      1        2 
   8  chr8_58185028     HPrz    G    A        0      0        2 
   8  chr8_58185028     ZBoe    G    A        0      0        2 
   8  chr8_58185028     ZGre    G    A        0      0        2 
   8  chr8_58185028     ZHar    G    A        0      0        2 
   8  chr8_58185028   Sample    G    A        0      0        2 
   8  chr8_58194863     AAsi    C    G        0      0        2 
   8  chr8_58194863     AKia    C    G        0      0        2 
   8  chr8_58194863     AOna    C    G        0      0        2 
   8  chr8_58194863     ASom    C    G        0      0        2 
   8  chr8_58194863     HCab    C    G        0      0        2 
   8  chr8_58194863     HPrz    C    G        0      0        2 
   8  chr8_58194863     ZBoe    C    G      0.5      1        2 
   8  chr8_58194863     ZGre    C    G        0      0        2 
   8  chr8_58194863     ZHar    C    G        0      0        2 
   8  chr8_58194863   Sample    C    G        0      0        2 
   8  chr8_58205516     AAsi    G    A        0      0        2 
   8  chr8_58205516     AKia    G    A        0      0        2 
   8  chr8_58205516     AOna    G    A        0      0        2 
   8  chr8_58205516     ASom    G    A        0      0        2 
   8  chr8_58205516     HCab    G    A        0      0        2 
   8  chr8_58205516     HPrz    G    A        1      2        2 
   8  chr8_58205516     ZBoe    G    A        0      0        2 
   8  chr8_58205516     ZGre    G    A        0      0        2 
   8  chr8_58205516     ZHar    G    A        0      0        2 
   8  chr8_58205516   Sample    G    A        0      0        2 
   8  chr8_58214180     AAsi    A    G        0      0        2 
   8  chr8_58214180     AKia    A    G        0      0        2 
   8  chr8_58214180     AOna    A    G        0      0        2 
   8  chr8_58214180     ASom    A    G        0      0        2 
   8  chr8_58214180     HCab    A    G      0.5      1        2 
   8  chr8_58214180     HPrz    A    G        0      0        2 
   8  chr8_58214180     ZBoe    A    G        0      0        2 
   8  chr8_58214180     ZGre    A    G        0      0        2 
   8  chr8_58214180     ZHar    A    G        0      0        2 
   8  chr8_58214180   Sample    A    G        0      0        2 
   8  chr8_58217553     AAsi    C    T        0      0        2 
   8  chr8_58217553     AKia    C    T      0.5      1        2 
   8  chr8_58217553     AOna    C    T        0      0        2 
   8  chr8_58217553     ASom    C    T        0      0        2 
   8  chr8_58217553     HCab    C    T        0      0        2 
   8  chr8_58217553     HPrz    C    T        0      0        2 
   8  chr8_58217553     ZBoe    C    T        0      0        2 
   8  chr8_58217553     ZGre    C    T        0      0        2 
   8  chr8_58217553     ZHar    C    T        0      0        2 
   8  chr8_58217553   Sample    C    T        0      0        2 
   8  chr8_58222492     AAsi    G    C        0      0        2 
   8  chr8_58222492     AKia    G    C        0      0        2 
   8  chr8_58222492     AOna    G    C        0      0        2 
   8  chr8_58222492     ASom    G    C        0      0        2 
   8  chr8_58222492     HCab    G    C        0      0        2 
   8  chr8_58222492     HPrz    G    C        0      0        2 
   8  chr8_58222492     ZBoe    G    C        0      0        2 
   8  chr8_58222492     ZGre    G    C        0      0        2 
   8  chr8_58222492     ZHar    G    C      0.5      1        2 
   8  chr8_58222492   Sample    G    C        0      0        2 
   8  chr8_58224895     AAsi    T    G        0      0        2 
   8  chr8_58224895     AKia    T    G        0      0        2 
   8  chr8_58224895     AOna    T    G        0      0        2 
   8  chr8_58224895     ASom    T    G        0      0        2 
   8  chr8_58224895     HCab    T    G      0.5      1        2 
   8  chr8_58224895     HPrz    T    G        1      2        2 
   8  chr8_58224895     ZBoe    T    G        0      0        2 
   8  chr8_58224895     ZGre    T    G        0      0        2 
   8  chr8_58224895     ZHar    T    G        0      0        2 
   8  chr8_58224895   Sample    T    G        0      0        2 
   8  chr8_58224908     AAsi    C    T        0      0        2 
   8  chr8_58224908     AKia    C    T        0      0        2 
   8  chr8_58224908     AOna    C    T        0      0        2 
   8  chr8_58224908     ASom    C    T        0      0        2 
   8  chr8_58224908     HCab    C    T        1      2        2 
   8  chr8_58224908     HPrz    C    T        1      2        2 
   8  chr8_58224908     ZBoe    C    T        0      0        2 
   8  chr8_58224908     ZGre    C    T        0      0        2 
   8  chr8_58224908     ZHar    C    T        0      0        2 
   8  chr8_58224908   Sample    C    T        0      0        2 
   8  chr8_58232344     AAsi    C    T        1      2        2 
   8  chr8_58232344     AKia    C    T        0      0        2 
   8  chr8_58232344     AOna    C    T        0      0        2 
   8  chr8_58232344     ASom    C    T        0      0        2 
   8  chr8_58232344     HCab    C    T        0      0        2 
   8  chr8_58232344     HPrz    C    T        0      0        2 
   8  chr8_58232344     ZBoe    C    T        0      0        2 
   8  chr8_58232344     ZGre    C    T        0      0        2 
   8  chr8_58232344     ZHar    C    T        0      0        2 
   8  chr8_58232344   Sample    C    T        1      2        2 
   8  chr8_58233618     AAsi    T    C        0      0        2 
   8  chr8_58233618     AKia    T    C        0      0        2 
   8  chr8_58233618     AOna    T    C        0      0        2 
   8  chr8_58233618     ASom    T    C        0      0        2 
   8  chr8_58233618     HCab    T    C        0      0        2 
   8  chr8_58233618     HPrz    T    C        0      0        2 
   8  chr8_58233618     ZBoe    T    C      0.5      1        2 
   8  chr8_58233618     ZGre    T    C        0      0        2 
   8  chr8_58233618     ZHar    T    C        0      0        2 
   8  chr8_58233618   Sample    T    C        0      0        2 
   8  chr8_58234679     AAsi    G    C        0      0        2 
   8  chr8_58234679     AKia    G    C        0      0        2 
   8  chr8_58234679     AOna    G    C      0.5      1        2 
   8  chr8_58234679     ASom    G    C        0      0        2 
   8  chr8_58234679     HCab    G    C        0      0        2 
   8  chr8_58234679     HPrz    G    C        0      0        2 
   8  chr8_58234679     ZBoe    G    C        0      0        2 
   8  chr8_58234679     ZGre    G    C        0      0        2 
   8  chr8_58234679     ZHar    G    C        0      0        2 
   8  chr8_58234679   Sample    G    C        0      0        2 
   8  chr8_58238407     AAsi    T    C        0      0        2 
   8  chr8_58238407     AKia    T    C        0      0        2 
   8  chr8_58238407     AOna    T    C        0      0        2 
   8  chr8_58238407     ASom    T    C        1      2        2 
   8  chr8_58238407     HCab    T    C        0      0        2 
   8  chr8_58238407     HPrz    T    C        0      0        2 
   8  chr8_58238407     ZBoe    T    C        0      0        2 
   8  chr8_58238407     ZGre    T    C        0      0        2 
   8  chr8_58238407     ZHar    T    C        0      0        2 
   8  chr8_58238407   Sample    T    C        0      0        2 
   8  chr8_58246734     AAsi    G    T        1      2        2 
   8  chr8_58246734     AKia    G    T        0      0        2 
   8  chr8_58246734     AOna    G    T        0      0        2 
   8  chr8_58246734     ASom    G    T        0      0        2 
   8  chr8_58246734     HCab    G    T        0      0        2 
   8  chr8_58246734     HPrz    G    T        0      0        2 
   8  chr8_58246734     ZBoe    G    T        0      0        2 
   8  chr8_58246734     ZGre    G    T        0      0        2 
   8  chr8_58246734     ZHar    G    T        0      0        2 
   8  chr8_58246734   Sample    G    T        1      2        2 
   8  chr8_58249211     AAsi    G    A        0      0        2 
   8  chr8_58249211     AKia    G    A        0      0        2 
   8  chr8_58249211     AOna    G    A        0      0        2 
   8  chr8_58249211     ASom    G    A        0      0        2 
   8  chr8_58249211     HCab    G    A        0      0        2 
   8  chr8_58249211     HPrz    G    A        0      0        2 
   8  chr8_58249211     ZBoe    G    A      0.5      1        2 
   8  chr8_58249211     ZGre    G    A        0      0        2 
   8  chr8_58249211     ZHar    G    A        0      0        2 
   8  chr8_58249211   Sample    G    A        0      0        2 
   8  chr8_58250233     AAsi    A    G        0      0        2 
   8  chr8_58250233     AKia    A    G        0      0        2 
   8  chr8_58250233     AOna    A    G        0      0        2 
   8  chr8_58250233     ASom    A    G        0      0        2 
   8  chr8_58250233     HCab    A    G        0      0        2 
   8  chr8_58250233     HPrz    A    G        0      0        2 
   8  chr8_58250233     ZBoe    A    G        1      2        2 
   8  chr8_58250233     ZGre    A    G        1      2        2 
   8  chr8_58250233     ZHar    A    G        0      0        2 
   8  chr8_58250233   Sample    A    G        0      0        2 
   8  chr8_58251439     AAsi    C    T        0      0        2 
   8  chr8_58251439     AKia    C    T        0      0        2 
   8  chr8_58251439     AOna    C    T        0      0        2 
   8  chr8_58251439     ASom    C    T        0      0        2 
   8  chr8_58251439     HCab    C    T        0      0        2 
   8  chr8_58251439     HPrz    C    T        0      0        2 
   8  chr8_58251439     ZBoe    C    T      0.5      1        2 
   8  chr8_58251439     ZGre    C    T        0      0        2 
   8  chr8_58251439     ZHar    C    T        0      0        2 
   8  chr8_58251439   Sample    C    T        0      0        2 
   8  chr8_58256115     AAsi    C    T        0      0        2 
   8  chr8_58256115     AKia    C    T        0      0        2 
   8  chr8_58256115     AOna    C    T        0      0        2 
   8  chr8_58256115     ASom    C    T        0      0        2 
   8  chr8_58256115     HCab    C    T      0.5      1        2 
   8  chr8_58256115     HPrz    C    T      0.5      1        2 
   8  chr8_58256115     ZBoe    C    T        0      0        2 
   8  chr8_58256115     ZGre    C    T        0      0        2 
   8  chr8_58256115     ZHar    C    T        0      0        2 
   8  chr8_58256115   Sample    C    T        0      0        2 
   8  chr8_58257683     AAsi    T    C        0      0        2 
   8  chr8_58257683     AKia    T    C        0      0        2 
   8  chr8_58257683     AOna    T    C      0.5      1        2 
   8  chr8_58257683     ASom    T    C        0      0        2 
   8  chr8_58257683     HCab    T    C        0      0        2 
   8  chr8_58257683     HPrz    T    C        0      0        2 
   8  chr8_58257683     ZBoe    T    C        0      0        2 
   8  chr8_58257683     ZGre    T    C        0      0        2 
   8  chr8_58257683     ZHar    T    C        0      0        2 
   8  chr8_58257683   Sample    T    C        0      0        2 
   8  chr8_58257994     AAsi    T    A        0      0        2 
   8  chr8_58257994     AKia    T    A        0      0        2 
   8  chr8_58257994     AOna    T    A        0      0        2 
   8  chr8_58257994     ASom    T    A        0      0        2 
   8  chr8_58257994     HCab    T    A        0      0        2 
   8  chr8_58257994     HPrz    T    A        0      0        2 
   8  chr8_58257994     ZBoe    T    A        0      0        2 
   8  chr8_58257994     ZGre    T    A        0      0        2 
   8  chr8_58257994     ZHar    T    A        1      2        2 
   8  chr8_58257994   Sample    T    A        0      0        2 
   8  chr8_58263221     AAsi    T    C        0      0        2 
   8  chr8_58263221     AKia    T    C        0      0        2 
   8  chr8_58263221     AOna    T    C        0      0        2 
   8  chr8_58263221     ASom    T    C        0      0        2 
   8  chr8_58263221     HCab    T    C        0      0        2 
   8  chr8_58263221     HPrz    T    C        0      0        2 
   8  chr8_58263221     ZBoe    T    C        0      0        2 
   8  chr8_58263221     ZGre    T    C        0      0        2 
   8  chr8_58263221     ZHar    T    C      0.5      1        2 
   8  chr8_58263221   Sample    T    C        0      0        2 
   8  chr8_58276975     AAsi    T    C        0      0        2 
   8  chr8_58276975     AKia    T    C        0      0        2 
   8  chr8_58276975     AOna    T    C        0      0        2 
   8  chr8_58276975     ASom    T    C        0      0        2 
   8  chr8_58276975     HCab    T    C        0      0        2 
   8  chr8_58276975     HPrz    T    C      0.5      1        2 
   8  chr8_58276975     ZBoe    T    C        0      0        2 
   8  chr8_58276975     ZGre    T    C        0      0        2 
   8  chr8_58276975     ZHar    T    C        0      0        2 
   8  chr8_58276975   Sample    T    C        0      0        2 
   8  chr8_58280322     AAsi    C    T        0      0        2 
   8  chr8_58280322     AKia    C    T        0      0        2 
   8  chr8_58280322     AOna    C    T        0      0        2 
   8  chr8_58280322     ASom    C    T        0      0        2 
   8  chr8_58280322     HCab    C    T        1      2        2 
   8  chr8_58280322     HPrz    C    T      0.5      1        2 
   8  chr8_58280322     ZBoe    C    T        0      0        2 
   8  chr8_58280322     ZGre    C    T        0      0        2 
   8  chr8_58280322     ZHar    C    T        0      0        2 
   8  chr8_58280322   Sample    C    T        0      0        2 
   8  chr8_58287623     AAsi    A    G        0      0        2 
   8  chr8_58287623     AKia    A    G        0      0        2 
   8  chr8_58287623     AOna    A    G        0      0        2 
   8  chr8_58287623     ASom    A    G        0      0        2 
   8  chr8_58287623     HCab    A    G        0      0        2 
   8  chr8_58287623     HPrz    A    G      0.5      1        2 
   8  chr8_58287623     ZBoe    A    G        0      0        2 
   8  chr8_58287623     ZGre    A    G        0      0        2 
   8  chr8_58287623     ZHar    A    G        0      0        2 
   8  chr8_58287623   Sample    A    G        0      0        2 
   8  chr8_58289096     AAsi    A    G        0      0        2 
   8  chr8_58289096     AKia    A    G        0      0        2 
   8  chr8_58289096     AOna    A    G        0      0        2 
   8  chr8_58289096     ASom    A    G        0      0        2 
   8  chr8_58289096     HCab    A    G        0      0        2 
   8  chr8_58289096     HPrz    A    G        0      0        2 
   8  chr8_58289096     ZBoe    A    G        0      0        2 
   8  chr8_58289096     ZGre    A    G        0      0        2 
   8  chr8_58289096     ZHar    A    G      0.5      1        2 
   8  chr8_58289096   Sample    A    G        0      0        2 
   8  chr8_58290800     AAsi    C    T        0      0        2 
   8  chr8_58290800     AKia    C    T        0      0        2 
   8  chr8_58290800     AOna    C    T        0      0        2 
   8  chr8_58290800     ASom    C    T        0      0        2 
   8  chr8_58290800     HCab    C    T        0      0        2 
   8  chr8_58290800     HPrz    C    T        0      0        2 
   8  chr8_58290800     ZBoe    C    T        0      0        2 
   8  chr8_58290800     ZGre    C    T        0      0        2 
   8  chr8_58290800     ZHar    C    T      0.5      1        2 
   8  chr8_58290800   Sample    C    T        0      0        2 
   8  chr8_58295671     AAsi    G    A        0      0        2 
   8  chr8_58295671     AKia    G    A        0      0        2 
   8  chr8_58295671     AOna    G    A        0      0        2 
   8  chr8_58295671     ASom    G    A        0      0        2 
   8  chr8_58295671     HCab    G    A        0      0        2 
   8  chr8_58295671     HPrz    G    A        0      0        2 
   8  chr8_58295671     ZBoe    G    A      0.5      1        2 
   8  chr8_58295671     ZGre    G    A        0      0        2 
   8  chr8_58295671     ZHar    G    A        0      0        2 
   8  chr8_58295671   Sample    G    A        0      0        2 
   8  chr8_58297604     AAsi    A    C        0      0        2 
   8  chr8_58297604     AKia    A    C      0.5      1        2 
   8  chr8_58297604     AOna    A    C        0      0        2 
   8  chr8_58297604     ASom    A    C        0      0        2 
   8  chr8_58297604     HCab    A    C        0      0        2 
   8  chr8_58297604     HPrz    A    C        0      0        2 
   8  chr8_58297604     ZBoe    A    C        0      0        2 
   8  chr8_58297604     ZGre    A    C        0      0        2 
   8  chr8_58297604     ZHar    A    C        0      0        2 
   8  chr8_58297604   Sample    A    C        0      0        2 
   8  chr8_58298831     AAsi    G    A        0      0        2 
   8  chr8_58298831     AKia    G    A        0      0        2 
   8  chr8_58298831     AOna    G    A        0      0        2 
   8  chr8_58298831     ASom    G    A        0      0        2 
   8  chr8_58298831     HCab    G    A        0      0        2 
   8  chr8_58298831     HPrz    G    A      0.5      1        2 
   8  chr8_58298831     ZBoe    G    A        0      0        2 
   8  chr8_58298831     ZGre    G    A        0      0        2 
   8  chr8_58298831     ZHar    G    A        0      0        2 
   8  chr8_58298831   Sample    G    A        0      0        2 
   8  chr8_58303525     AAsi    C    T        0      0        2 
   8  chr8_58303525     AKia    C    T        0      0        2 
   8  chr8_58303525     AOna    C    T        0      0        2 
   8  chr8_58303525     ASom    C    T        0      0        2 
   8  chr8_58303525     HCab    C    T        0      0        2 
   8  chr8_58303525     HPrz    C    T        0      0        2 
   8  chr8_58303525     ZBoe    C    T      0.5      1        2 
   8  chr8_58303525     ZGre    C    T        0      0        2 
   8  chr8_58303525     ZHar    C    T        0      0        2 
   8  chr8_58303525   Sample    C    T        0      0        2 
   8  chr8_58306136     AAsi    A    G        0      0        2 
   8  chr8_58306136     AKia    A    G        0      0        2 
   8  chr8_58306136     AOna    A    G        0      0        2 
   8  chr8_58306136     ASom    A    G        0      0        2 
   8  chr8_58306136     HCab    A    G        1      2        2 
   8  chr8_58306136     HPrz    A    G        1      2        2 
   8  chr8_58306136     ZBoe    A    G        0      0        2 
   8  chr8_58306136     ZGre    A    G        0      0        2 
   8  chr8_58306136     ZHar    A    G        0      0        2 
   8  chr8_58306136   Sample    A    G        0      0        2 
   8  chr8_58306216     AAsi    G    T        0      0        2 
   8  chr8_58306216     AKia    G    T        0      0        2 
   8  chr8_58306216     AOna    G    T        0      0        2 
   8  chr8_58306216     ASom    G    T        0      0        2 
   8  chr8_58306216     HCab    G    T        1      2        2 
   8  chr8_58306216     HPrz    G    T        1      2        2 
   8  chr8_58306216     ZBoe    G    T        0      0        2 
   8  chr8_58306216     ZGre    G    T        0      0        2 
   8  chr8_58306216     ZHar    G    T        0      0        2 
   8  chr8_58306216   Sample    G    T        0      0        2 
   8  chr8_58312126     AAsi    G    A        0      0        2 
   8  chr8_58312126     AKia    G    A        0      0        2 
   8  chr8_58312126     AOna    G    A        0      0        2 
   8  chr8_58312126     ASom    G    A        0      0        2 
   8  chr8_58312126     HCab    G    A        1      2        2 
   8  chr8_58312126     HPrz    G    A        1      2        2 
   8  chr8_58312126     ZBoe    G    A        0      0        2 
   8  chr8_58312126     ZGre    G    A        0      0        2 
   8  chr8_58312126     ZHar    G    A        0      0        2 
   8  chr8_58312126   Sample    G    A        0      0        2 
   8  chr8_58312795     AAsi    C    T        0      0        2 
   8  chr8_58312795     AKia    C    T        0      0        2 
   8  chr8_58312795     AOna    C    T        0      0        2 
   8  chr8_58312795     ASom    C    T        0      0        2 
   8  chr8_58312795     HCab    C    T        0      0        2 
   8  chr8_58312795     HPrz    C    T        0      0        2 
   8  chr8_58312795     ZBoe    C    T      0.5      1        2 
   8  chr8_58312795     ZGre    C    T        0      0        2 
   8  chr8_58312795     ZHar    C    T        0      0        2 
   8  chr8_58312795   Sample    C    T        0      0        2 
   8  chr8_58318878     AAsi    T    C        0      0        2 
   8  chr8_58318878     AKia    T    C        0      0        2 
   8  chr8_58318878     AOna    T    C        0      0        2 
   8  chr8_58318878     ASom    T    C        0      0        2 
   8  chr8_58318878     HCab    T    C        1      2        2 
   8  chr8_58318878     HPrz    T    C        1      2        2 
   8  chr8_58318878     ZBoe    T    C        0      0        2 
   8  chr8_58318878     ZGre    T    C        0      0        2 
   8  chr8_58318878     ZHar    T    C        0      0        2 
   8  chr8_58318878   Sample    T    C        0      0        2 
   8  chr8_58321335     AAsi    A    G        0      0        2 
   8  chr8_58321335     AKia    A    G        0      0        2 
   8  chr8_58321335     AOna    A    G        0      0        2 
   8  chr8_58321335     ASom    A    G        0      0        2 
   8  chr8_58321335     HCab    A    G        0      0        2 
   8  chr8_58321335     HPrz    A    G        0      0        2 
   8  chr8_58321335     ZBoe    A    G        0      0        2 
   8  chr8_58321335     ZGre    A    G        1      2        2 
   8  chr8_58321335     ZHar    A    G        0      0        2 
   8  chr8_58321335   Sample    A    G        0      0        2 
   8  chr8_58337650     AAsi    A    G        0      0        2 
   8  chr8_58337650     AKia    A    G        0      0        2 
   8  chr8_58337650     AOna    A    G        0      0        2 
   8  chr8_58337650     ASom    A    G        0      0        2 
   8  chr8_58337650     HCab    A    G        0      0        2 
   8  chr8_58337650     HPrz    A    G        0      0        2 
   8  chr8_58337650     ZBoe    A    G        0      0        2 
   8  chr8_58337650     ZGre    A    G      0.5      1        2 
   8  chr8_58337650     ZHar    A    G        0      0        2 
   8  chr8_58337650   Sample    A    G        0      0        2 
   8  chr8_58337678     AAsi    T    C      0.5      1        2 
   8  chr8_58337678     AKia    T    C        0      0        2 
   8  chr8_58337678     AOna    T    C        0      0        2 
   8  chr8_58337678     ASom    T    C        0      0        2 
   8  chr8_58337678     HCab    T    C        0      0        2 
   8  chr8_58337678     HPrz    T    C        0      0        2 
   8  chr8_58337678     ZBoe    T    C        0      0        2 
   8  chr8_58337678     ZGre    T    C        0      0        2 
   8  chr8_58337678     ZHar    T    C        0      0        2 
   8  chr8_58337678   Sample    T    C        0      0        2 
   8  chr8_58338976     AAsi    T    C        0      0        2 
   8  chr8_58338976     AKia    T    C        0      0        2 
   8  chr8_58338976     AOna    T    C        0      0        2 
   8  chr8_58338976     ASom    T    C        0      0        2 
   8  chr8_58338976     HCab    T    C        0      0        2 
   8  chr8_58338976     HPrz    T    C      0.5      1        2 
   8  chr8_58338976     ZBoe    T    C        0      0        2 
   8  chr8_58338976     ZGre    T    C        0      0        2 
   8  chr8_58338976     ZHar    T    C      0.5      1        2 
   8  chr8_58338976   Sample    T    C        0      0        2 
   8  chr8_58339236     AAsi    A    G        0      0        2 
   8  chr8_58339236     AKia    A    G        0      0        2 
   8  chr8_58339236     AOna    A    G        0      0        2 
   8  chr8_58339236     ASom    A    G        0      0        2 
   8  chr8_58339236     HCab    A    G        1      2        2 
   8  chr8_58339236     HPrz    A    G        1      2        2 
   8  chr8_58339236     ZBoe    A    G        0      0        2 
   8  chr8_58339236     ZGre    A    G        0      0        2 
   8  chr8_58339236     ZHar    A    G        0      0        2 
   8  chr8_58339236   Sample    A    G        0      0        2 
   8  chr8_58350168     AAsi    A    G        0      0        2 
   8  chr8_58350168     AKia    A    G        0      0        2 
   8  chr8_58350168     AOna    A    G        0      0        2 
   8  chr8_58350168     ASom    A    G        0      0        2 
   8  chr8_58350168     HCab    A    G        1      2        2 
   8  chr8_58350168     HPrz    A    G        1      2        2 
   8  chr8_58350168     ZBoe    A    G        0      0        2 
   8  chr8_58350168     ZGre    A    G        0      0        2 
   8  chr8_58350168     ZHar    A    G        0      0        2 
   8  chr8_58350168   Sample    A    G        0      0        2 
   8  chr8_58351897     AAsi    G    C        0      0        2 
   8  chr8_58351897     AKia    G    C        0      0        2 
   8  chr8_58351897     AOna    G    C        0      0        2 
   8  chr8_58351897     ASom    G    C        0      0        2 
   8  chr8_58351897     HCab    G    C        0      0        2 
   8  chr8_58351897     HPrz    G    C        0      0        2 
   8  chr8_58351897     ZBoe    G    C        0      0        2 
   8  chr8_58351897     ZGre    G    C        0      0        2 
   8  chr8_58351897     ZHar    G    C      0.5      1        2 
   8  chr8_58351897   Sample    G    C        0      0        2 
   8  chr8_58369140     AAsi    T    C        0      0        2 
   8  chr8_58369140     AKia    T    C        0      0        2 
   8  chr8_58369140     AOna    T    C        0      0        2 
   8  chr8_58369140     ASom    T    C        0      0        2 
   8  chr8_58369140     HCab    T    C        0      0        2 
   8  chr8_58369140     HPrz    T    C      0.5      1        2 
   8  chr8_58369140     ZBoe    T    C        0      0        2 
   8  chr8_58369140     ZGre    T    C        0      0        2 
   8  chr8_58369140     ZHar    T    C        0      0        2 
   8  chr8_58369140   Sample    T    C        0      0        2 
   8  chr8_58369468     AAsi    A    G        0      0        2 
   8  chr8_58369468     AKia    A    G        1      2        2 
   8  chr8_58369468     AOna    A    G        0      0        2 
   8  chr8_58369468     ASom    A    G        0      0        2 
   8  chr8_58369468     HCab    A    G        0      0        2 
   8  chr8_58369468     HPrz    A    G        0      0        2 
   8  chr8_58369468     ZBoe    A    G        0      0        2 
   8  chr8_58369468     ZGre    A    G        0      0        2 
   8  chr8_58369468     ZHar    A    G        0      0        2 
   8  chr8_58369468   Sample    A    G        0      0        2 
   8  chr8_58370465     AAsi    T    G        0      0        2 
   8  chr8_58370465     AKia    T    G        0      0        2 
   8  chr8_58370465     AOna    T    G        0      0        2 
   8  chr8_58370465     ASom    T    G        0      0        2 
   8  chr8_58370465     HCab    T    G        0      0        2 
   8  chr8_58370465     HPrz    T    G        0      0        2 
   8  chr8_58370465     ZBoe    T    G        0      0        2 
   8  chr8_58370465     ZGre    T    G        0      0        2 
   8  chr8_58370465     ZHar    T    G      0.5      1        2 
   8  chr8_58370465   Sample    T    G        0      0        2 
   8  chr8_58371019     AAsi    G    C        0      0        2 
   8  chr8_58371019     AKia    G    C        0      0        2 
   8  chr8_58371019     AOna    G    C        0      0        2 
   8  chr8_58371019     ASom    G    C        0      0        2 
   8  chr8_58371019     HCab    G    C        0      0        2 
   8  chr8_58371019     HPrz    G    C        0      0        2 
   8  chr8_58371019     ZBoe    G    C        0      0        2 
   8  chr8_58371019     ZGre    G    C        1      2        2 
   8  chr8_58371019     ZHar    G    C        0      0        2 
   8  chr8_58371019   Sample    G    C        0      0        2 
   8  chr8_58372597     AAsi    T    A        0      0        2 
   8  chr8_58372597     AKia    T    A        1      2        2 
   8  chr8_58372597     AOna    T    A        0      0        2 
   8  chr8_58372597     ASom    T    A        0      0        2 
   8  chr8_58372597     HCab    T    A        0      0        2 
   8  chr8_58372597     HPrz    T    A        0      0        2 
   8  chr8_58372597     ZBoe    T    A        0      0        2 
   8  chr8_58372597     ZGre    T    A        0      0        2 
   8  chr8_58372597     ZHar    T    A        0      0        2 
   8  chr8_58372597   Sample    T    A        0      0        2 
   8  chr8_58402581     AAsi    A    T        0      0        2 
   8  chr8_58402581     AKia    A    T        0      0        2 
   8  chr8_58402581     AOna    A    T        0      0        2 
   8  chr8_58402581     ASom    A    T        0      0        2 
   8  chr8_58402581     HCab    A    T        1      2        2 
   8  chr8_58402581     HPrz    A    T        1      2        2 
   8  chr8_58402581     ZBoe    A    T        0      0        2 
   8  chr8_58402581     ZGre    A    T        0      0        2 
   8  chr8_58402581     ZHar    A    T        0      0        2 
   8  chr8_58402581   Sample    A    T        0      0        2 
   8  chr8_58402988     AAsi    A    G        0      0        2 
   8  chr8_58402988     AKia    A    G        0      0        2 
   8  chr8_58402988     AOna    A    G        1      2        2 
   8  chr8_58402988     ASom    A    G        0      0        2 
   8  chr8_58402988     HCab    A    G        0      0        2 
   8  chr8_58402988     HPrz    A    G        0      0        2 
   8  chr8_58402988     ZBoe    A    G        0      0        2 
   8  chr8_58402988     ZGre    A    G        0      0        2 
   8  chr8_58402988     ZHar    A    G        0      0        2 
   8  chr8_58402988   Sample    A    G        0      0        2 
   8  chr8_58410952     AAsi    G    A        0      0        2 
   8  chr8_58410952     AKia    G    A        0      0        2 
   8  chr8_58410952     AOna    G    A        0      0        2 
   8  chr8_58410952     ASom    G    A        0      0        2 
   8  chr8_58410952     HCab    G    A      0.5      1        2 
   8  chr8_58410952     HPrz    G    A        0      0        2 
   8  chr8_58410952     ZBoe    G    A        0      0        2 
   8  chr8_58410952     ZGre    G    A        0      0        2 
   8  chr8_58410952     ZHar    G    A        0      0        2 
   8  chr8_58410952   Sample    G    A        0      0        2 
   8  chr8_58417805     AAsi    T    C        0      0        2 
   8  chr8_58417805     AKia    T    C        0      0        2 
   8  chr8_58417805     AOna    T    C        0      0        2 
   8  chr8_58417805     ASom    T    C        0      0        2 
   8  chr8_58417805     HCab    T    C        0      0        2 
   8  chr8_58417805     HPrz    T    C        0      0        2 
   8  chr8_58417805     ZBoe    T    C        0      0        2 
   8  chr8_58417805     ZGre    T    C        0      0        2 
   8  chr8_58417805     ZHar    T    C        1      2        2 
   8  chr8_58417805   Sample    T    C        0      0        2 
   8  chr8_58419340     AAsi    A    G        0      0        2 
   8  chr8_58419340     AKia    A    G        0      0        2 
   8  chr8_58419340     AOna    A    G      0.5      1        2 
   8  chr8_58419340     ASom    A    G        0      0        2 
   8  chr8_58419340     HCab    A    G        0      0        2 
   8  chr8_58419340     HPrz    A    G        0      0        2 
   8  chr8_58419340     ZBoe    A    G        0      0        2 
   8  chr8_58419340     ZGre    A    G        0      0        2 
   8  chr8_58419340     ZHar    A    G        0      0        2 
   8  chr8_58419340   Sample    A    G        0      0        2 
   8  chr8_58426626     AAsi    T    G        0      0        2 
   8  chr8_58426626     AKia    T    G      0.5      1        2 
   8  chr8_58426626     AOna    T    G        0      0        2 
   8  chr8_58426626     ASom    T    G        0      0        2 
   8  chr8_58426626     HCab    T    G        0      0        2 
   8  chr8_58426626     HPrz    T    G        0      0        2 
   8  chr8_58426626     ZBoe    T    G        0      0        2 
   8  chr8_58426626     ZGre    T    G        0      0        2 
   8  chr8_58426626     ZHar    T    G        0      0        2 
   8  chr8_58426626   Sample    T    G        0      0        2 
   8  chr8_58427864     AAsi    T    C        0      0        2 
   8  chr8_58427864     AKia    T    C        0      0        2 
   8  chr8_58427864     AOna    T    C        0      0        2 
   8  chr8_58427864     ASom    T    C        0      0        2 
   8  chr8_58427864     HCab    T    C        0      0        2 
   8  chr8_58427864     HPrz    T    C        0      0        2 
   8  chr8_58427864     ZBoe    T    C        0      0        2 
   8  chr8_58427864     ZGre    T    C        0      0        2 
   8  chr8_58427864     ZHar    T    C        1      2        2 
   8  chr8_58427864   Sample    T    C        0      0        2 
   8  chr8_58433724     AAsi    A    G        0      0        2 
   8  chr8_58433724     AKia    A    G        0      0        2 
   8  chr8_58433724     AOna    A    G        0      0        2 
   8  chr8_58433724     ASom    A    G        0      0        2 
   8  chr8_58433724     HCab    A    G        0      0        2 
   8  chr8_58433724     HPrz    A    G        0      0        2 
   8  chr8_58433724     ZBoe    A    G      0.5      1        2 
   8  chr8_58433724     ZGre    A    G        0      0        2 
   8  chr8_58433724     ZHar    A    G        0      0        2 
   8  chr8_58433724   Sample    A    G        0      0        2 
   8  chr8_58443671     AAsi    A    G        0      0        2 
   8  chr8_58443671     AKia    A    G        0      0        2 
   8  chr8_58443671     AOna    A    G        0      0        2 
   8  chr8_58443671     ASom    A    G        0      0        2 
   8  chr8_58443671     HCab    A    G      0.5      1        2 
   8  chr8_58443671     HPrz    A    G        0      0        2 
   8  chr8_58443671     ZBoe    A    G        0      0        2 
   8  chr8_58443671     ZGre    A    G        0      0        2 
   8  chr8_58443671     ZHar    A    G        0      0        2 
   8  chr8_58443671   Sample    A    G        0      0        2 
   8  chr8_58446818     AAsi    G    C        0      0        2 
   8  chr8_58446818     AKia    G    C        0      0        2 
   8  chr8_58446818     AOna    G    C        0      0        2 
   8  chr8_58446818     ASom    G    C        1      2        2 
   8  chr8_58446818     HCab    G    C        0      0        2 
   8  chr8_58446818     HPrz    G    C        0      0        2 
   8  chr8_58446818     ZBoe    G    C        0      0        2 
   8  chr8_58446818     ZGre    G    C        0      0        2 
   8  chr8_58446818     ZHar    G    C        0      0        2 
   8  chr8_58446818   Sample    G    C        0      0        2 
   8  chr8_58455561     AAsi    T    G        0      0        2 
   8  chr8_58455561     AKia    T    G        0      0        2 
   8  chr8_58455561     AOna    T    G        0      0        2 
   8  chr8_58455561     ASom    T    G        1      2        2 
   8  chr8_58455561     HCab    T    G        0      0        2 
   8  chr8_58455561     HPrz    T    G        0      0        2 
   8  chr8_58455561     ZBoe    T    G        0      0        2 
   8  chr8_58455561     ZGre    T    G        0      0        2 
   8  chr8_58455561     ZHar    T    G        0      0        2 
   8  chr8_58455561   Sample    T    G        0      0        2 
   8  chr8_58458470     AAsi    A    C        0      0        2 
   8  chr8_58458470     AKia    A    C        1      2        2 
   8  chr8_58458470     AOna    A    C        0      0        2 
   8  chr8_58458470     ASom    A    C        0      0        2 
   8  chr8_58458470     HCab    A    C        0      0        2 
   8  chr8_58458470     HPrz    A    C        0      0        2 
   8  chr8_58458470     ZBoe    A    C        0      0        2 
   8  chr8_58458470     ZGre    A    C        0      0        2 
   8  chr8_58458470     ZHar    A    C        0      0        2 
   8  chr8_58458470   Sample    A    C        0      0        2 
   8  chr8_58459814     AAsi    C    T        0      0        2 
   8  chr8_58459814     AKia    C    T        0      0        2 
   8  chr8_58459814     AOna    C    T        0      0        2 
   8  chr8_58459814     ASom    C    T        0      0        2 
   8  chr8_58459814     HCab    C    T        1      2        2 
   8  chr8_58459814     HPrz    C    T        1      2        2 
   8  chr8_58459814     ZBoe    C    T        0      0        2 
   8  chr8_58459814     ZGre    C    T        0      0        2 
   8  chr8_58459814     ZHar    C    T        0      0        2 
   8  chr8_58459814   Sample    C    T        0      0        2 
   8  chr8_58460760     AAsi    C    T        0      0        2 
   8  chr8_58460760     AKia    C    T        0      0        2 
   8  chr8_58460760     AOna    C    T        0      0        2 
   8  chr8_58460760     ASom    C    T        0      0        2 
   8  chr8_58460760     HCab    C    T        0      0        2 
   8  chr8_58460760     HPrz    C    T        0      0        2 
   8  chr8_58460760     ZBoe    C    T        0      0        2 
   8  chr8_58460760     ZGre    C    T      0.5      1        2 
   8  chr8_58460760     ZHar    C    T        0      0        2 
   8  chr8_58460760   Sample    C    T        0      0        2 
   8  chr8_58466980     AAsi    A    G        0      0        2 
   8  chr8_58466980     AKia    A    G        0      0        2 
   8  chr8_58466980     AOna    A    G        0      0        2 
   8  chr8_58466980     ASom    A    G        0      0        2 
   8  chr8_58466980     HCab    A    G        1      2        2 
   8  chr8_58466980     HPrz    A    G        1      2        2 
   8  chr8_58466980     ZBoe    A    G        0      0        2 
   8  chr8_58466980     ZGre    A    G        0      0        2 
   8  chr8_58466980     ZHar    A    G        0      0        2 
   8  chr8_58466980   Sample    A    G        0      0        2 
   8  chr8_58470696     AAsi    C    G        0      0        2 
   8  chr8_58470696     AKia    C    G        0      0        2 
   8  chr8_58470696     AOna    C    G        0      0        2 
   8  chr8_58470696     ASom    C    G        0      0        2 
   8  chr8_58470696     HCab    C    G      0.5      1        2 
   8  chr8_58470696     HPrz    C    G        0      0        2 
   8  chr8_58470696     ZBoe    C    G        0      0        2 
   8  chr8_58470696     ZGre    C    G        0      0        2 
   8  chr8_58470696     ZHar    C    G        0      0        2 
   8  chr8_58470696   Sample    C    G        0      0        2 
   8  chr8_58481721     AAsi    G    A        0      0        2 
   8  chr8_58481721     AKia    G    A        1      2        2 
   8  chr8_58481721     AOna    G    A        0      0        2 
   8  chr8_58481721     ASom    G    A        0      0        2 
   8  chr8_58481721     HCab    G    A        0      0        2 
   8  chr8_58481721     HPrz    G    A        0      0        2 
   8  chr8_58481721     ZBoe    G    A        1      2        2 
   8  chr8_58481721     ZGre    G    A        1      2        2 
   8  chr8_58481721     ZHar    G    A        1      2        2 
   8  chr8_58481721   Sample    G    A        0      0        2 
   8  chr8_58485738     AAsi    A    G        0      0        2 
   8  chr8_58485738     AKia    A    G        0      0        2 
   8  chr8_58485738     AOna    A    G        0      0        2 
   8  chr8_58485738     ASom    A    G        0      0        2 
   8  chr8_58485738     HCab    A    G        1      2        2 
   8  chr8_58485738     HPrz    A    G        1      2        2 
   8  chr8_58485738     ZBoe    A    G        0      0        2 
   8  chr8_58485738     ZGre    A    G        0      0        2 
   8  chr8_58485738     ZHar    A    G        0      0        2 
   8  chr8_58485738   Sample    A    G        0      0        2 
   8  chr8_58489010     AAsi    C    T        0      0        2 
   8  chr8_58489010     AKia    C    T        0      0        2 
   8  chr8_58489010     AOna    C    T        0      0        2 
   8  chr8_58489010     ASom    C    T        0      0        2 
   8  chr8_58489010     HCab    C    T        0      0        2 
   8  chr8_58489010     HPrz    C    T        0      0        2 
   8  chr8_58489010     ZBoe    C    T        0      0        2 
   8  chr8_58489010     ZGre    C    T        1      2        2 
   8  chr8_58489010     ZHar    C    T        0      0        2 
   8  chr8_58489010   Sample    C    T        0      0        2 
   8  chr8_58496255     AAsi    C    T        0      0        2 
   8  chr8_58496255     AKia    C    T        0      0        2 
   8  chr8_58496255     AOna    C    T        0      0        2 
   8  chr8_58496255     ASom    C    T        0      0        2 
   8  chr8_58496255     HCab    C    T        1      2        2 
   8  chr8_58496255     HPrz    C    T        1      2        2 
   8  chr8_58496255     ZBoe    C    T        0      0        2 
   8  chr8_58496255     ZGre    C    T        0      0        2 
   8  chr8_58496255     ZHar    C    T        0      0        2 
   8  chr8_58496255   Sample    C    T        0      0        2 
   8  chr8_58500673     AAsi    T    G        0      0        2 
   8  chr8_58500673     AKia    T    G        0      0        2 
   8  chr8_58500673     AOna    T    G        0      0        2 
   8  chr8_58500673     ASom    T    G        0      0        2 
   8  chr8_58500673     HCab    T    G        0      0        2 
   8  chr8_58500673     HPrz    T    G        0      0        2 
   8  chr8_58500673     ZBoe    T    G        0      0        2 
   8  chr8_58500673     ZGre    T    G        0      0        2 
   8  chr8_58500673     ZHar    T    G      0.5      1        2 
   8  chr8_58500673   Sample    T    G        0      0        2 
   8  chr8_58500862     AAsi    T    G        1      2        2 
   8  chr8_58500862     AKia    T    G        0      0        2 
   8  chr8_58500862     AOna    T    G        0      0        2 
   8  chr8_58500862     ASom    T    G        1      2        2 
   8  chr8_58500862     HCab    T    G        0      0        2 
   8  chr8_58500862     HPrz    T    G        0      0        2 
   8  chr8_58500862     ZBoe    T    G        0      0        2 
   8  chr8_58500862     ZGre    T    G        0      0        2 
   8  chr8_58500862     ZHar    T    G        0      0        2 
   8  chr8_58500862   Sample    T    G        1      2        2 
   8  chr8_58501120     AAsi    C    A        0      0        2 
   8  chr8_58501120     AKia    C    A        0      0        2 
   8  chr8_58501120     AOna    C    A        0      0        2 
   8  chr8_58501120     ASom    C    A        0      0        2 
   8  chr8_58501120     HCab    C    A        1      2        2 
   8  chr8_58501120     HPrz    C    A        1      2        2 
   8  chr8_58501120     ZBoe    C    A        0      0        2 
   8  chr8_58501120     ZGre    C    A        0      0        2 
   8  chr8_58501120     ZHar    C    A        0      0        2 
   8  chr8_58501120   Sample    C    A        0      0        2 
   8  chr8_58510250     AAsi    G    A        0      0        2 
   8  chr8_58510250     AKia    G    A        0      0        2 
   8  chr8_58510250     AOna    G    A        0      0        2 
   8  chr8_58510250     ASom    G    A        0      0        2 
   8  chr8_58510250     HCab    G    A        0      0        2 
   8  chr8_58510250     HPrz    G    A        0      0        2 
   8  chr8_58510250     ZBoe    G    A      0.5      1        2 
   8  chr8_58510250     ZGre    G    A        0      0        2 
   8  chr8_58510250     ZHar    G    A        0      0        2 
   8  chr8_58510250   Sample    G    A        0      0        2 
   8  chr8_58521422     AAsi    T    C        0      0        2 
   8  chr8_58521422     AKia    T    C        0      0        2 
   8  chr8_58521422     AOna    T    C        0      0        2 
   8  chr8_58521422     ASom    T    C        0      0        2 
   8  chr8_58521422     HCab    T    C        1      2        2 
   8  chr8_58521422     HPrz    T    C        1      2        2 
   8  chr8_58521422     ZBoe    T    C        0      0        2 
   8  chr8_58521422     ZGre    T    C        0      0        2 
   8  chr8_58521422     ZHar    T    C        0      0        2 
   8  chr8_58521422   Sample    T    C        0      0        2 
   8  chr8_58534336     AAsi    G    T        0      0        2 
   8  chr8_58534336     AKia    G    T        0      0        2 
   8  chr8_58534336     AOna    G    T        0      0        2 
   8  chr8_58534336     ASom    G    T        0      0        2 
   8  chr8_58534336     HCab    G    T        1      2        2 
   8  chr8_58534336     HPrz    G    T        1      2        2 
   8  chr8_58534336     ZBoe    G    T        0      0        2 
   8  chr8_58534336     ZGre    G    T        0      0        2 
   8  chr8_58534336     ZHar    G    T        0      0        2 
   8  chr8_58534336   Sample    G    T        0      0        2 
   8  chr8_58543413     AAsi    T    C        0      0        2 
   8  chr8_58543413     AKia    T    C        0      0        2 
   8  chr8_58543413     AOna    T    C        0      0        2 
   8  chr8_58543413     ASom    T    C        0      0        2 
   8  chr8_58543413     HCab    T    C      0.5      1        2 
   8  chr8_58543413     HPrz    T    C        0      0        2 
   8  chr8_58543413     ZBoe    T    C        0      0        2 
   8  chr8_58543413     ZGre    T    C        0      0        2 
   8  chr8_58543413     ZHar    T    C        0      0        2 
   8  chr8_58543413   Sample    T    C        0      0        2 
   8  chr8_58543900     AAsi    A    G        0      0        2 
   8  chr8_58543900     AKia    A    G        0      0        2 
   8  chr8_58543900     AOna    A    G        0      0        2 
   8  chr8_58543900     ASom    A    G        0      0        2 
   8  chr8_58543900     HCab    A    G        0      0        2 
   8  chr8_58543900     HPrz    A    G        0      0        2 
   8  chr8_58543900     ZBoe    A    G      0.5      1        2 
   8  chr8_58543900     ZGre    A    G        0      0        2 
   8  chr8_58543900     ZHar    A    G        0      0        2 
   8  chr8_58543900   Sample    A    G        0      0        2 
   8  chr8_58553067     AAsi    C    T        0      0        2 
   8  chr8_58553067     AKia    C    T        0      0        2 
   8  chr8_58553067     AOna    C    T        0      0        2 
   8  chr8_58553067     ASom    C    T        0      0        2 
   8  chr8_58553067     HCab    C    T        0      0        2 
   8  chr8_58553067     HPrz    C    T        0      0        2 
   8  chr8_58553067     ZBoe    C    T        0      0        2 
   8  chr8_58553067     ZGre    C    T        1      2        2 
   8  chr8_58553067     ZHar    C    T        0      0        2 
   8  chr8_58553067   Sample    C    T        0      0        2 
   8  chr8_58557331     AAsi    T    C        0      0        2 
   8  chr8_58557331     AKia    T    C        0      0        2 
   8  chr8_58557331     AOna    T    C        0      0        2 
   8  chr8_58557331     ASom    T    C        0      0        2 
   8  chr8_58557331     HCab    T    C      0.5      1        2 
   8  chr8_58557331     HPrz    T    C        0      0        2 
   8  chr8_58557331     ZBoe    T    C        0      0        2 
   8  chr8_58557331     ZGre    T    C        0      0        2 
   8  chr8_58557331     ZHar    T    C        0      0        2 
   8  chr8_58557331   Sample    T    C        0      0        2 
   8  chr8_58559001     AAsi    C    G        0      0        2 
   8  chr8_58559001     AKia    C    G      0.5      1        2 
   8  chr8_58559001     AOna    C    G        0      0        2 
   8  chr8_58559001     ASom    C    G        0      0        2 
   8  chr8_58559001     HCab    C    G        0      0        2 
   8  chr8_58559001     HPrz    C    G        0      0        2 
   8  chr8_58559001     ZBoe    C    G        0      0        2 
   8  chr8_58559001     ZGre    C    G        0      0        2 
   8  chr8_58559001     ZHar    C    G        0      0        2 
   8  chr8_58559001   Sample    C    G        0      0        2 
   8  chr8_58559367     AAsi    T    C        0      0        2 
   8  chr8_58559367     AKia    T    C        0      0        2 
   8  chr8_58559367     AOna    T    C        0      0        2 
   8  chr8_58559367     ASom    T    C        0      0        2 
   8  chr8_58559367     HCab    T    C        0      0        2 
   8  chr8_58559367     HPrz    T    C        0      0        2 
   8  chr8_58559367     ZBoe    T    C        0      0        2 
   8  chr8_58559367     ZGre    T    C        0      0        2 
   8  chr8_58559367     ZHar    T    C        1      2        2 
   8  chr8_58559367   Sample    T    C        0      0        2 
   8  chr8_58569055     AAsi    G    C        0      0        2 
   8  chr8_58569055     AKia    G    C      0.5      1        2 
   8  chr8_58569055     AOna    G    C        0      0        2 
   8  chr8_58569055     ASom    G    C        0      0        2 
   8  chr8_58569055     HCab    G    C        0      0        2 
   8  chr8_58569055     HPrz    G    C        0      0        2 
   8  chr8_58569055     ZBoe    G    C        0      0        2 
   8  chr8_58569055     ZGre    G    C        0      0        2 
   8  chr8_58569055     ZHar    G    C        0      0        2 
   8  chr8_58569055   Sample    G    C        0      0        2 
   8  chr8_58576649     AAsi    T    C        0      0        2 
   8  chr8_58576649     AKia    T    C      0.5      1        2 
   8  chr8_58576649     AOna    T    C        0      0        2 
   8  chr8_58576649     ASom    T    C        0      0        2 
   8  chr8_58576649     HCab    T    C        0      0        2 
   8  chr8_58576649     HPrz    T    C        0      0        2 
   8  chr8_58576649     ZBoe    T    C        0      0        2 
   8  chr8_58576649     ZGre    T    C        0      0        2 
   8  chr8_58576649     ZHar    T    C        0      0        2 
   8  chr8_58576649   Sample    T    C        0      0        2 
   8  chr8_58577180     AAsi    A    G        0      0        2 
   8  chr8_58577180     AKia    A    G        0      0        2 
   8  chr8_58577180     AOna    A    G        0      0        2 
   8  chr8_58577180     ASom    A    G        0      0        2 
   8  chr8_58577180     HCab    A    G      0.5      1        2 
   8  chr8_58577180     HPrz    A    G        1      2        2 
   8  chr8_58577180     ZBoe    A    G        0      0        2 
   8  chr8_58577180     ZGre    A    G        0      0        2 
   8  chr8_58577180     ZHar    A    G        0      0        2 
   8  chr8_58577180   Sample    A    G        0      0        2 
   8  chr8_58579173     AAsi    T    C        0      0        2 
   8  chr8_58579173     AKia    T    C        0      0        2 
   8  chr8_58579173     AOna    T    C        0      0        2 
   8  chr8_58579173     ASom    T    C        0      0        2 
   8  chr8_58579173     HCab    T    C        1      2        2 
   8  chr8_58579173     HPrz    T    C        1      2        2 
   8  chr8_58579173     ZBoe    T    C        0      0        2 
   8  chr8_58579173     ZGre    T    C        0      0        2 
   8  chr8_58579173     ZHar    T    C        0      0        2 
   8  chr8_58579173   Sample    T    C        0      0        2 
   8  chr8_58579900     AAsi    G    T        0      0        2 
   8  chr8_58579900     AKia    G    T        0      0        2 
   8  chr8_58579900     AOna    G    T        1      2        2 
   8  chr8_58579900     ASom    G    T        0      0        2 
   8  chr8_58579900     HCab    G    T        0      0        2 
   8  chr8_58579900     HPrz    G    T        0      0        2 
   8  chr8_58579900     ZBoe    G    T        0      0        2 
   8  chr8_58579900     ZGre    G    T        0      0        2 
   8  chr8_58579900     ZHar    G    T        0      0        2 
   8  chr8_58579900   Sample    G    T        0      0        2 
   8  chr8_58596518     AAsi    A    G        0      0        2 
   8  chr8_58596518     AKia    A    G      0.5      1        2 
   8  chr8_58596518     AOna    A    G        0      0        2 
   8  chr8_58596518     ASom    A    G        0      0        2 
   8  chr8_58596518     HCab    A    G        0      0        2 
   8  chr8_58596518     HPrz    A    G        0      0        2 
   8  chr8_58596518     ZBoe    A    G        0      0        2 
   8  chr8_58596518     ZGre    A    G        0      0        2 
   8  chr8_58596518     ZHar    A    G        0      0        2 
   8  chr8_58596518   Sample    A    G        0      0        2 
   8  chr8_58597619     AAsi    G    A        0      0        2 
   8  chr8_58597619     AKia    G    A        0      0        2 
   8  chr8_58597619     AOna    G    A        0      0        2 
   8  chr8_58597619     ASom    G    A        0      0        2 
   8  chr8_58597619     HCab    G    A        1      2        2 
   8  chr8_58597619     HPrz    G    A        0      0        2 
   8  chr8_58597619     ZBoe    G    A        0      0        2 
   8  chr8_58597619     ZGre    G    A        0      0        2 
   8  chr8_58597619     ZHar    G    A        0      0        2 
   8  chr8_58597619   Sample    G    A        0      0        2 
   8  chr8_58602583     AAsi    C    T        0      0        2 
   8  chr8_58602583     AKia    C    T        0      0        2 
   8  chr8_58602583     AOna    C    T        0      0        2 
   8  chr8_58602583     ASom    C    T        0      0        2 
   8  chr8_58602583     HCab    C    T        0      0        2 
   8  chr8_58602583     HPrz    C    T        0      0        2 
   8  chr8_58602583     ZBoe    C    T      0.5      1        2 
   8  chr8_58602583     ZGre    C    T        0      0        2 
   8  chr8_58602583     ZHar    C    T        0      0        2 
   8  chr8_58602583   Sample    C    T        0      0        2 
   8  chr8_58607766     AAsi    G    A        0      0        2 
   8  chr8_58607766     AKia    G    A        0      0        2 
   8  chr8_58607766     AOna    G    A        0      0        2 
   8  chr8_58607766     ASom    G    A        0      0        2 
   8  chr8_58607766     HCab    G    A        0      0        2 
   8  chr8_58607766     HPrz    G    A        0      0        2 
   8  chr8_58607766     ZBoe    G    A      0.5      1        2 
   8  chr8_58607766     ZGre    G    A        0      0        2 
   8  chr8_58607766     ZHar    G    A        0      0        2 
   8  chr8_58607766   Sample    G    A        0      0        2 
   8  chr8_58608958     AAsi    T    C        0      0        2 
   8  chr8_58608958     AKia    T    C        0      0        2 
   8  chr8_58608958     AOna    T    C        0      0        2 
   8  chr8_58608958     ASom    T    C        0      0        2 
   8  chr8_58608958     HCab    T    C        0      0        2 
   8  chr8_58608958     HPrz    T    C        0      0        2 
   8  chr8_58608958     ZBoe    T    C        0      0        2 
   8  chr8_58608958     ZGre    T    C        0      0        2 
   8  chr8_58608958     ZHar    T    C      0.5      1        2 
   8  chr8_58608958   Sample    T    C        0      0        2 
   8  chr8_58610053     AAsi    C    T        0      0        2 
   8  chr8_58610053     AKia    C    T        0      0        2 
   8  chr8_58610053     AOna    C    T        0      0        2 
   8  chr8_58610053     ASom    C    T        0      0        2 
   8  chr8_58610053     HCab    C    T        0      0        2 
   8  chr8_58610053     HPrz    C    T        0      0        2 
   8  chr8_58610053     ZBoe    C    T        0      0        2 
   8  chr8_58610053     ZGre    C    T        1      2        2 
   8  chr8_58610053     ZHar    C    T        0      0        2 
   8  chr8_58610053   Sample    C    T        0      0        2 
   8  chr8_58616482     AAsi    A    G        0      0        2 
   8  chr8_58616482     AKia    A    G        0      0        2 
   8  chr8_58616482     AOna    A    G        0      0        2 
   8  chr8_58616482     ASom    A    G        0      0        2 
   8  chr8_58616482     HCab    A    G        1      2        2 
   8  chr8_58616482     HPrz    A    G        1      2        2 
   8  chr8_58616482     ZBoe    A    G        0      0        2 
   8  chr8_58616482     ZGre    A    G        0      0        2 
   8  chr8_58616482     ZHar    A    G        0      0        2 
   8  chr8_58616482   Sample    A    G        0      0        2 
   8  chr8_58618824     AAsi    A    G        0      0        2 
   8  chr8_58618824     AKia    A    G      0.5      1        2 
   8  chr8_58618824     AOna    A    G        0      0        2 
   8  chr8_58618824     ASom    A    G        0      0        2 
   8  chr8_58618824     HCab    A    G        0      0        2 
   8  chr8_58618824     HPrz    A    G        0      0        2 
   8  chr8_58618824     ZBoe    A    G        0      0        2 
   8  chr8_58618824     ZGre    A    G        0      0        2 
   8  chr8_58618824     ZHar    A    G        0      0        2 
   8  chr8_58618824   Sample    A    G        0      0        2 
   8  chr8_58620162     AAsi    C    T        0      0        2 
   8  chr8_58620162     AKia    C    T        0      0        2 
   8  chr8_58620162     AOna    C    T        0      0        2 
   8  chr8_58620162     ASom    C    T        0      0        2 
   8  chr8_58620162     HCab    C    T        0      0        2 
   8  chr8_58620162     HPrz    C    T        0      0        2 
   8  chr8_58620162     ZBoe    C    T        0      0        2 
   8  chr8_58620162     ZGre    C    T        0      0        2 
   8  chr8_58620162     ZHar    C    T        1      2        2 
   8  chr8_58620162   Sample    C    T        0      0        2 
   8  chr8_58624446     AAsi    C    T        0      0        2 
   8  chr8_58624446     AKia    C    T        0      0        2 
   8  chr8_58624446     AOna    C    T        0      0        2 
   8  chr8_58624446     ASom    C    T        0      0        2 
   8  chr8_58624446     HCab    C    T        0      0        2 
   8  chr8_58624446     HPrz    C    T        0      0        2 
   8  chr8_58624446     ZBoe    C    T        0      0        2 
   8  chr8_58624446     ZGre    C    T        1      2        2 
   8  chr8_58624446     ZHar    C    T        0      0        2 
   8  chr8_58624446   Sample    C    T        0      0        2 
   8  chr8_58627636     AAsi    T    C        0      0        2 
   8  chr8_58627636     AKia    T    C        0      0        2 
   8  chr8_58627636     AOna    T    C        0      0        2 
   8  chr8_58627636     ASom    T    C        0      0        2 
   8  chr8_58627636     HCab    T    C        0      0        2 
   8  chr8_58627636     HPrz    T    C        0      0        2 
   8  chr8_58627636     ZBoe    T    C      0.5      1        2 
   8  chr8_58627636     ZGre    T    C        0      0        2 
   8  chr8_58627636     ZHar    T    C        0      0        2 
   8  chr8_58627636   Sample    T    C        0      0        2 
   8  chr8_58628856     AAsi    T    C        0      0        2 
   8  chr8_58628856     AKia    T    C        0      0        2 
   8  chr8_58628856     AOna    T    C        0      0        2 
   8  chr8_58628856     ASom    T    C        0      0        2 
   8  chr8_58628856     HCab    T    C        0      0        2 
   8  chr8_58628856     HPrz    T    C      0.5      1        2 
   8  chr8_58628856     ZBoe    T    C        0      0        2 
   8  chr8_58628856     ZGre    T    C        0      0        2 
   8  chr8_58628856     ZHar    T    C        0      0        2 
   8  chr8_58628856   Sample    T    C        0      0        2 
   8  chr8_58631582     AAsi    A    G        0      0        2 
   8  chr8_58631582     AKia    A    G        0      0        2 
   8  chr8_58631582     AOna    A    G        0      0        2 
   8  chr8_58631582     ASom    A    G        0      0        2 
   8  chr8_58631582     HCab    A    G        1      2        2 
   8  chr8_58631582     HPrz    A    G        1      2        2 
   8  chr8_58631582     ZBoe    A    G        0      0        2 
   8  chr8_58631582     ZGre    A    G        0      0        2 
   8  chr8_58631582     ZHar    A    G        0      0        2 
   8  chr8_58631582   Sample    A    G        0      0        2 
   8  chr8_58632240     AAsi    G    T        0      0        2 
   8  chr8_58632240     AKia    G    T      0.5      1        2 
   8  chr8_58632240     AOna    G    T        0      0        2 
   8  chr8_58632240     ASom    G    T        0      0        2 
   8  chr8_58632240     HCab    G    T        0      0        2 
   8  chr8_58632240     HPrz    G    T        0      0        2 
   8  chr8_58632240     ZBoe    G    T        0      0        2 
   8  chr8_58632240     ZGre    G    T        0      0        2 
   8  chr8_58632240     ZHar    G    T        0      0        2 
   8  chr8_58632240   Sample    G    T        0      0        2 
   8  chr8_58633375     AAsi    G    A        0      0        2 
   8  chr8_58633375     AKia    G    A        0      0        2 
   8  chr8_58633375     AOna    G    A        0      0        2 
   8  chr8_58633375     ASom    G    A        0      0        2 
   8  chr8_58633375     HCab    G    A        0      0        2 
   8  chr8_58633375     HPrz    G    A        0      0        2 
   8  chr8_58633375     ZBoe    G    A        0      0        2 
   8  chr8_58633375     ZGre    G    A        1      2        2 
   8  chr8_58633375     ZHar    G    A        0      0        2 
   8  chr8_58633375   Sample    G    A        0      0        2 
   8  chr8_58634163     AAsi    T    C        0      0        2 
   8  chr8_58634163     AKia    T    C        0      0        2 
   8  chr8_58634163     AOna    T    C        1      2        2 
   8  chr8_58634163     ASom    T    C        0      0        2 
   8  chr8_58634163     HCab    T    C        0      0        2 
   8  chr8_58634163     HPrz    T    C        0      0        2 
   8  chr8_58634163     ZBoe    T    C        0      0        2 
   8  chr8_58634163     ZGre    T    C        0      0        2 
   8  chr8_58634163     ZHar    T    C        0      0        2 
   8  chr8_58634163   Sample    T    C        0      0        2 
   8  chr8_58635332     AAsi    C    T        0      0        2 
   8  chr8_58635332     AKia    C    T        0      0        2 
   8  chr8_58635332     AOna    C    T        0      0        2 
   8  chr8_58635332     ASom    C    T        0      0        2 
   8  chr8_58635332     HCab    C    T        0      0        2 
   8  chr8_58635332     HPrz    C    T      0.5      1        2 
   8  chr8_58635332     ZBoe    C    T        0      0        2 
   8  chr8_58635332     ZGre    C    T        0      0        2 
   8  chr8_58635332     ZHar    C    T        0      0        2 
   8  chr8_58635332   Sample    C    T        0      0        2 
   8  chr8_58640342     AAsi    T    C        1      2        2 
   8  chr8_58640342     AKia    T    C      0.5      1        2 
   8  chr8_58640342     AOna    T    C        0      0        2 
   8  chr8_58640342     ASom    T    C        1      2        2 
   8  chr8_58640342     HCab    T    C        0      0        2 
   8  chr8_58640342     HPrz    T    C        0      0        2 
   8  chr8_58640342     ZBoe    T    C        0      0        2 
   8  chr8_58640342     ZGre    T    C        0      0        2 
   8  chr8_58640342     ZHar    T    C        0      0        2 
   8  chr8_58640342   Sample    T    C        1      2        2 
   8  chr8_58642812     AAsi    C    A        0      0        2 
   8  chr8_58642812     AKia    C    A        0      0        2 
   8  chr8_58642812     AOna    C    A        0      0        2 
   8  chr8_58642812     ASom    C    A        0      0        2 
   8  chr8_58642812     HCab    C    A      0.5      1        2 
   8  chr8_58642812     HPrz    C    A        0      0        2 
   8  chr8_58642812     ZBoe    C    A        0      0        2 
   8  chr8_58642812     ZGre    C    A        0      0        2 
   8  chr8_58642812     ZHar    C    A        0      0        2 
   8  chr8_58642812   Sample    C    A        0      0        2 
   8  chr8_58646915     AAsi    C    T        0      0        2 
   8  chr8_58646915     AKia    C    T        0      0        2 
   8  chr8_58646915     AOna    C    T        1      2        2 
   8  chr8_58646915     ASom    C    T        0      0        2 
   8  chr8_58646915     HCab    C    T        0      0        2 
   8  chr8_58646915     HPrz    C    T        0      0        2 
   8  chr8_58646915     ZBoe    C    T        0      0        2 
   8  chr8_58646915     ZGre    C    T        0      0        2 
   8  chr8_58646915     ZHar    C    T        0      0        2 
   8  chr8_58646915   Sample    C    T        0      0        2 
   8  chr8_58651915     AAsi    A    G        0      0        2 
   8  chr8_58651915     AKia    A    G        0      0        2 
   8  chr8_58651915     AOna    A    G        0      0        2 
   8  chr8_58651915     ASom    A    G        0      0        2 
   8  chr8_58651915     HCab    A    G      0.5      1        2 
   8  chr8_58651915     HPrz    A    G        0      0        2 
   8  chr8_58651915     ZBoe    A    G        0      0        2 
   8  chr8_58651915     ZGre    A    G        0      0        2 
   8  chr8_58651915     ZHar    A    G        0      0        2 
   8  chr8_58651915   Sample    A    G        0      0        2 
   8  chr8_58670806     AAsi    T    A        0      0        2 
   8  chr8_58670806     AKia    T    A        0      0        2 
   8  chr8_58670806     AOna    T    A        0      0        2 
   8  chr8_58670806     ASom    T    A        0      0        2 
   8  chr8_58670806     HCab    T    A        0      0        2 
   8  chr8_58670806     HPrz    T    A        0      0        2 
   8  chr8_58670806     ZBoe    T    A      0.5      1        2 
   8  chr8_58670806     ZGre    T    A        0      0        2 
   8  chr8_58670806     ZHar    T    A        0      0        2 
   8  chr8_58670806   Sample    T    A        0      0        2 
   8  chr8_58671426     AAsi    T    C        0      0        2 
   8  chr8_58671426     AKia    T    C        0      0        2 
   8  chr8_58671426     AOna    T    C        0      0        2 
   8  chr8_58671426     ASom    T    C        0      0        2 
   8  chr8_58671426     HCab    T    C        0      0        2 
   8  chr8_58671426     HPrz    T    C      0.5      1        2 
   8  chr8_58671426     ZBoe    T    C        0      0        2 
   8  chr8_58671426     ZGre    T    C        0      0        2 
   8  chr8_58671426     ZHar    T    C        0      0        2 
   8  chr8_58671426   Sample    T    C        0      0        2 
   8  chr8_58675758     AAsi    C    G        0      0        2 
   8  chr8_58675758     AKia    C    G        0      0        2 
   8  chr8_58675758     AOna    C    G        0      0        2 
   8  chr8_58675758     ASom    C    G        0      0        2 
   8  chr8_58675758     HCab    C    G        0      0        2 
   8  chr8_58675758     HPrz    C    G        0      0        2 
   8  chr8_58675758     ZBoe    C    G      0.5      1        2 
   8  chr8_58675758     ZGre    C    G        0      0        2 
   8  chr8_58675758     ZHar    C    G        0      0        2 
   8  chr8_58675758   Sample    C    G        0      0        2 
   8  chr8_58677059     AAsi    T    C        0      0        2 
   8  chr8_58677059     AKia    T    C        0      0        2 
   8  chr8_58677059     AOna    T    C      0.5      1        2 
   8  chr8_58677059     ASom    T    C        0      0        2 
   8  chr8_58677059     HCab    T    C        0      0        2 
   8  chr8_58677059     HPrz    T    C        0      0        2 
   8  chr8_58677059     ZBoe    T    C        0      0        2 
   8  chr8_58677059     ZGre    T    C        0      0        2 
   8  chr8_58677059     ZHar    T    C        0      0        2 
   8  chr8_58677059   Sample    T    C        0      0        2 
   8  chr8_58677071     AAsi    A    G        0      0        2 
   8  chr8_58677071     AKia    A    G      0.5      1        2 
   8  chr8_58677071     AOna    A    G        0      0        2 
   8  chr8_58677071     ASom    A    G        0      0        2 
   8  chr8_58677071     HCab    A    G        0      0        2 
   8  chr8_58677071     HPrz    A    G        0      0        2 
   8  chr8_58677071     ZBoe    A    G        0      0        2 
   8  chr8_58677071     ZGre    A    G        0      0        2 
   8  chr8_58677071     ZHar    A    G        0      0        2 
   8  chr8_58677071   Sample    A    G        0      0        2 
   8  chr8_58685534     AAsi    T    C        0      0        2 
   8  chr8_58685534     AKia    T    C        0      0        2 
   8  chr8_58685534     AOna    T    C        0      0        2 
   8  chr8_58685534     ASom    T    C        0      0        2 
   8  chr8_58685534     HCab    T    C        1      2        2 
   8  chr8_58685534     HPrz    T    C        1      2        2 
   8  chr8_58685534     ZBoe    T    C        0      0        2 
   8  chr8_58685534     ZGre    T    C        0      0        2 
   8  chr8_58685534     ZHar    T    C        0      0        2 
   8  chr8_58685534   Sample    T    C        0      0        2 
   8  chr8_58689324     AAsi    A    T        0      0        2 
   8  chr8_58689324     AKia    A    T        0      0        2 
   8  chr8_58689324     AOna    A    T        0      0        2 
   8  chr8_58689324     ASom    A    T        0      0        2 
   8  chr8_58689324     HCab    A    T        1      2        2 
   8  chr8_58689324     HPrz    A    T        1      2        2 
   8  chr8_58689324     ZBoe    A    T        0      0        2 
   8  chr8_58689324     ZGre    A    T        0      0        2 
   8  chr8_58689324     ZHar    A    T        0      0        2 
   8  chr8_58689324   Sample    A    T        0      0        2 
   8  chr8_58691287     AAsi    C    A        0      0        2 
   8  chr8_58691287     AKia    C    A        0      0        2 
   8  chr8_58691287     AOna    C    A        0      0        2 
   8  chr8_58691287     ASom    C    A        0      0        2 
   8  chr8_58691287     HCab    C    A        0      0        2 
   8  chr8_58691287     HPrz    C    A        0      0        2 
   8  chr8_58691287     ZBoe    C    A      0.5      1        2 
   8  chr8_58691287     ZGre    C    A        0      0        2 
   8  chr8_58691287     ZHar    C    A        0      0        2 
   8  chr8_58691287   Sample    C    A        0      0        2 
   8  chr8_58694062     AAsi    C    T        0      0        2 
   8  chr8_58694062     AKia    C    T        0      0        2 
   8  chr8_58694062     AOna    C    T        0      0        2 
   8  chr8_58694062     ASom    C    T        0      0        2 
   8  chr8_58694062     HCab    C    T        0      0        2 
   8  chr8_58694062     HPrz    C    T        0      0        2 
   8  chr8_58694062     ZBoe    C    T        0      0        2 
   8  chr8_58694062     ZGre    C    T        1      2        2 
   8  chr8_58694062     ZHar    C    T        0      0        2 
   8  chr8_58694062   Sample    C    T        0      0        2 
   8  chr8_58700891     AAsi    T    C        0      0        2 
   8  chr8_58700891     AKia    T    C        0      0        2 
   8  chr8_58700891     AOna    T    C        0      0        2 
   8  chr8_58700891     ASom    T    C        0      0        2 
   8  chr8_58700891     HCab    T    C        0      0        2 
   8  chr8_58700891     HPrz    T    C        0      0        2 
   8  chr8_58700891     ZBoe    T    C        0      0        2 
   8  chr8_58700891     ZGre    T    C        0      0        2 
   8  chr8_58700891     ZHar    T    C        1      2        2 
   8  chr8_58700891   Sample    T    C        0      0        2 
   8  chr8_58705052     AAsi    G    A        0      0        2 
   8  chr8_58705052     AKia    G    A        0      0        2 
   8  chr8_58705052     AOna    G    A        0      0        2 
   8  chr8_58705052     ASom    G    A        0      0        2 
   8  chr8_58705052     HCab    G    A        1      2        2 
   8  chr8_58705052     HPrz    G    A        1      2        2 
   8  chr8_58705052     ZBoe    G    A        0      0        2 
   8  chr8_58705052     ZGre    G    A        0      0        2 
   8  chr8_58705052     ZHar    G    A        0      0        2 
   8  chr8_58705052   Sample    G    A        0      0        2 
   8  chr8_58705129     AAsi    A    C        0      0        2 
   8  chr8_58705129     AKia    A    C        0      0        2 
   8  chr8_58705129     AOna    A    C        0      0        2 
   8  chr8_58705129     ASom    A    C        0      0        2 
   8  chr8_58705129     HCab    A    C        1      2        2 
   8  chr8_58705129     HPrz    A    C        1      2        2 
   8  chr8_58705129     ZBoe    A    C        0      0        2 
   8  chr8_58705129     ZGre    A    C        0      0        2 
   8  chr8_58705129     ZHar    A    C        0      0        2 
   8  chr8_58705129   Sample    A    C        0      0        2 
   8  chr8_58709115     AAsi    T    C        0      0        2 
   8  chr8_58709115     AKia    T    C        0      0        2 
   8  chr8_58709115     AOna    T    C        0      0        2 
   8  chr8_58709115     ASom    T    C        0      0        2 
   8  chr8_58709115     HCab    T    C        1      2        2 
   8  chr8_58709115     HPrz    T    C        1      2        2 
   8  chr8_58709115     ZBoe    T    C        0      0        2 
   8  chr8_58709115     ZGre    T    C        0      0        2 
   8  chr8_58709115     ZHar    T    C        0      0        2 
   8  chr8_58709115   Sample    T    C        0      0        2 
   8  chr8_58714452     AAsi    T    C        0      0        2 
   8  chr8_58714452     AKia    T    C        0      0        2 
   8  chr8_58714452     AOna    T    C      0.5      1        2 
   8  chr8_58714452     ASom    T    C        0      0        2 
   8  chr8_58714452     HCab    T    C        0      0        2 
   8  chr8_58714452     HPrz    T    C        0      0        2 
   8  chr8_58714452     ZBoe    T    C        0      0        2 
   8  chr8_58714452     ZGre    T    C        0      0        2 
   8  chr8_58714452     ZHar    T    C        0      0        2 
   8  chr8_58714452   Sample    T    C        0      0        2 
   8  chr8_58720709     AAsi    G    C        0      0        2 
   8  chr8_58720709     AKia    G    C        0      0        2 
   8  chr8_58720709     AOna    G    C        0      0        2 
   8  chr8_58720709     ASom    G    C        0      0        2 
   8  chr8_58720709     HCab    G    C        1      2        2 
   8  chr8_58720709     HPrz    G    C        1      2        2 
   8  chr8_58720709     ZBoe    G    C        0      0        2 
   8  chr8_58720709     ZGre    G    C        0      0        2 
   8  chr8_58720709     ZHar    G    C        0      0        2 
   8  chr8_58720709   Sample    G    C        0      0        2 
   8  chr8_58721500     AAsi    A    C        1      2        2 
   8  chr8_58721500     AKia    A    C        0      0        2 
   8  chr8_58721500     AOna    A    C        0      0        2 
   8  chr8_58721500     ASom    A    C        1      2        2 
   8  chr8_58721500     HCab    A    C        0      0        2 
   8  chr8_58721500     HPrz    A    C        0      0        2 
   8  chr8_58721500     ZBoe    A    C        0      0        2 
   8  chr8_58721500     ZGre    A    C        0      0        2 
   8  chr8_58721500     ZHar    A    C        0      0        2 
   8  chr8_58721500   Sample    A    C        1      2        2 
   8  chr8_58730126     AAsi    G    A        0      0        2 
   8  chr8_58730126     AKia    G    A        0      0        2 
   8  chr8_58730126     AOna    G    A        0      0        2 
   8  chr8_58730126     ASom    G    A        0      0        2 
   8  chr8_58730126     HCab    G    A        1      2        2 
   8  chr8_58730126     HPrz    G    A        1      2        2 
   8  chr8_58730126     ZBoe    G    A        0      0        2 
   8  chr8_58730126     ZGre    G    A        0      0        2 
   8  chr8_58730126     ZHar    G    A        0      0        2 
   8  chr8_58730126   Sample    G    A        0      0        2 
   8  chr8_58739004     AAsi    A    G        0      0        2 
   8  chr8_58739004     AKia    A    G        0      0        2 
   8  chr8_58739004     AOna    A    G        0      0        2 
   8  chr8_58739004     ASom    A    G        0      0        2 
   8  chr8_58739004     HCab    A    G        1      2        2 
   8  chr8_58739004     HPrz    A    G        1      2        2 
   8  chr8_58739004     ZBoe    A    G      0.5      1        2 
   8  chr8_58739004     ZGre    A    G        0      0        2 
   8  chr8_58739004     ZHar    A    G        0      0        2 
   8  chr8_58739004   Sample    A    G        0      0        2 
   8  chr8_58740705     AAsi    G    T        0      0        2 
   8  chr8_58740705     AKia    G    T        0      0        2 
   8  chr8_58740705     AOna    G    T        0      0        2 
   8  chr8_58740705     ASom    G    T        0      0        2 
   8  chr8_58740705     HCab    G    T        0      0        2 
   8  chr8_58740705     HPrz    G    T        0      0        2 
   8  chr8_58740705     ZBoe    G    T        0      0        2 
   8  chr8_58740705     ZGre    G    T        1      2        2 
   8  chr8_58740705     ZHar    G    T        0      0        2 
   8  chr8_58740705   Sample    G    T        0      0        2 
   8  chr8_58742135     AAsi    G    A        0      0        2 
   8  chr8_58742135     AKia    G    A        0      0        2 
   8  chr8_58742135     AOna    G    A        0      0        2 
   8  chr8_58742135     ASom    G    A        0      0        2 
   8  chr8_58742135     HCab    G    A        0      0        2 
   8  chr8_58742135     HPrz    G    A      0.5      1        2 
   8  chr8_58742135     ZBoe    G    A        0      0        2 
   8  chr8_58742135     ZGre    G    A        0      0        2 
   8  chr8_58742135     ZHar    G    A        0      0        2 
   8  chr8_58742135   Sample    G    A        0      0        2 
   8  chr8_58745271     AAsi    A    T        0      0        2 
   8  chr8_58745271     AKia    A    T        0      0        2 
   8  chr8_58745271     AOna    A    T      0.5      1        2 
   8  chr8_58745271     ASom    A    T        0      0        2 
   8  chr8_58745271     HCab    A    T        0      0        2 
   8  chr8_58745271     HPrz    A    T        0      0        2 
   8  chr8_58745271     ZBoe    A    T        0      0        2 
   8  chr8_58745271     ZGre    A    T        0      0        2 
   8  chr8_58745271     ZHar    A    T        0      0        2 
   8  chr8_58745271   Sample    A    T        0      0        2 
   8  chr8_58751992     AAsi    A    G        0      0        2 
   8  chr8_58751992     AKia    A    G        0      0        2 
   8  chr8_58751992     AOna    A    G      0.5      1        2 
   8  chr8_58751992     ASom    A    G        0      0        2 
   8  chr8_58751992     HCab    A    G        0      0        2 
   8  chr8_58751992     HPrz    A    G        0      0        2 
   8  chr8_58751992     ZBoe    A    G        0      0        2 
   8  chr8_58751992     ZGre    A    G        0      0        2 
   8  chr8_58751992     ZHar    A    G        0      0        2 
   8  chr8_58751992   Sample    A    G        0      0        2 
   8  chr8_58753597     AAsi    G    A        1      2        2 
   8  chr8_58753597     AKia    G    A        0      0        2 
   8  chr8_58753597     AOna    G    A        0      0        2 
   8  chr8_58753597     ASom    G    A        0      0        2 
   8  chr8_58753597     HCab    G    A        0      0        2 
   8  chr8_58753597     HPrz    G    A        0      0        2 
   8  chr8_58753597     ZBoe    G    A        0      0        2 
   8  chr8_58753597     ZGre    G    A        0      0        2 
   8  chr8_58753597     ZHar    G    A        0      0        2 
   8  chr8_58753597   Sample    G    A        1      2        2 
   8  chr8_58759635     AAsi    A    G        0      0        2 
   8  chr8_58759635     AKia    A    G        0      0        2 
   8  chr8_58759635     AOna    A    G      0.5      1        2 
   8  chr8_58759635     ASom    A    G        0      0        2 
   8  chr8_58759635     HCab    A    G        0      0        2 
   8  chr8_58759635     HPrz    A    G        0      0        2 
   8  chr8_58759635     ZBoe    A    G        0      0        2 
   8  chr8_58759635     ZGre    A    G        0      0        2 
   8  chr8_58759635     ZHar    A    G        0      0        2 
   8  chr8_58759635   Sample    A    G        0      0        2 
   8  chr8_58765912     AAsi    A    T        1      2        2 
   8  chr8_58765912     AKia    A    T        0      0        2 
   8  chr8_58765912     AOna    A    T        0      0        2 
   8  chr8_58765912     ASom    A    T        1      2        2 
   8  chr8_58765912     HCab    A    T        0      0        2 
   8  chr8_58765912     HPrz    A    T        0      0        2 
   8  chr8_58765912     ZBoe    A    T        0      0        2 
   8  chr8_58765912     ZGre    A    T        0      0        2 
   8  chr8_58765912     ZHar    A    T        0      0        2 
   8  chr8_58765912   Sample    A    T        1      2        2 
   8  chr8_58770394     AAsi    G    A        0      0        2 
   8  chr8_58770394     AKia    G    A        0      0        2 
   8  chr8_58770394     AOna    G    A        0      0        2 
   8  chr8_58770394     ASom    G    A        0      0        2 
   8  chr8_58770394     HCab    G    A        0      0        2 
   8  chr8_58770394     HPrz    G    A        0      0        2 
   8  chr8_58770394     ZBoe    G    A        0      0        2 
   8  chr8_58770394     ZGre    G    A        1      2        2 
   8  chr8_58770394     ZHar    G    A        0      0        2 
   8  chr8_58770394   Sample    G    A        0      0        2 
   8  chr8_58794128     AAsi    G    A        0      0        2 
   8  chr8_58794128     AKia    G    A        0      0        2 
   8  chr8_58794128     AOna    G    A        0      0        2 
   8  chr8_58794128     ASom    G    A        0      0        2 
   8  chr8_58794128     HCab    G    A        1      2        2 
   8  chr8_58794128     HPrz    G    A      0.5      1        2 
   8  chr8_58794128     ZBoe    G    A        0      0        2 
   8  chr8_58794128     ZGre    G    A        0      0        2 
   8  chr8_58794128     ZHar    G    A        0      0        2 
   8  chr8_58794128   Sample    G    A        0      0        2 
   8  chr8_58794859     AAsi    A    G        0      0        2 
   8  chr8_58794859     AKia    A    G        0      0        2 
   8  chr8_58794859     AOna    A    G        0      0        2 
   8  chr8_58794859     ASom    A    G        1      2        2 
   8  chr8_58794859     HCab    A    G        0      0        2 
   8  chr8_58794859     HPrz    A    G        0      0        2 
   8  chr8_58794859     ZBoe    A    G        0      0        2 
   8  chr8_58794859     ZGre    A    G        0      0        2 
   8  chr8_58794859     ZHar    A    G        0      0        2 
   8  chr8_58794859   Sample    A    G        0      0        2 
   8  chr8_58800208     AAsi    T    C        0      0        2 
   8  chr8_58800208     AKia    T    C        1      2        2 
   8  chr8_58800208     AOna    T    C        0      0        2 
   8  chr8_58800208     ASom    T    C        0      0        2 
   8  chr8_58800208     HCab    T    C        0      0        2 
   8  chr8_58800208     HPrz    T    C        0      0        2 
   8  chr8_58800208     ZBoe    T    C        0      0        2 
   8  chr8_58800208     ZGre    T    C        0      0        2 
   8  chr8_58800208     ZHar    T    C        0      0        2 
   8  chr8_58800208   Sample    T    C        0      0        2 
   8  chr8_58801139     AAsi    G    A        0      0        2 
   8  chr8_58801139     AKia    G    A        1      2        2 
   8  chr8_58801139     AOna    G    A        0      0        2 
   8  chr8_58801139     ASom    G    A        0      0        2 
   8  chr8_58801139     HCab    G    A        0      0        2 
   8  chr8_58801139     HPrz    G    A        0      0        2 
   8  chr8_58801139     ZBoe    G    A        0      0        2 
   8  chr8_58801139     ZGre    G    A        0      0        2 
   8  chr8_58801139     ZHar    G    A        0      0        2 
   8  chr8_58801139   Sample    G    A        0      0        2 
   8  chr8_58810573     AAsi    T    C        0      0        2 
   8  chr8_58810573     AKia    T    C        0      0        2 
   8  chr8_58810573     AOna    T    C        0      0        2 
   8  chr8_58810573     ASom    T    C        0      0        2 
   8  chr8_58810573     HCab    T    C        0      0        2 
   8  chr8_58810573     HPrz    T    C      0.5      1        2 
   8  chr8_58810573     ZBoe    T    C        0      0        2 
   8  chr8_58810573     ZGre    T    C        0      0        2 
   8  chr8_58810573     ZHar    T    C        0      0        2 
   8  chr8_58810573   Sample    T    C        0      0        2 
   8  chr8_58810769     AAsi    C    A        0      0        2 
   8  chr8_58810769     AKia    C    A        0      0        2 
   8  chr8_58810769     AOna    C    A        0      0        2 
   8  chr8_58810769     ASom    C    A        0      0        2 
   8  chr8_58810769     HCab    C    A        1      2        2 
   8  chr8_58810769     HPrz    C    A        1      2        2 
   8  chr8_58810769     ZBoe    C    A        0      0        2 
   8  chr8_58810769     ZGre    C    A        0      0        2 
   8  chr8_58810769     ZHar    C    A        0      0        2 
   8  chr8_58810769   Sample    C    A        0      0        2 
   8  chr8_58822418     AAsi    T    C        0      0        2 
   8  chr8_58822418     AKia    T    C        0      0        2 
   8  chr8_58822418     AOna    T    C      0.5      1        2 
   8  chr8_58822418     ASom    T    C        0      0        2 
   8  chr8_58822418     HCab    T    C        0      0        2 
   8  chr8_58822418     HPrz    T    C        0      0        2 
   8  chr8_58822418     ZBoe    T    C        0      0        2 
   8  chr8_58822418     ZGre    T    C        0      0        2 
   8  chr8_58822418     ZHar    T    C        0      0        2 
   8  chr8_58822418   Sample    T    C        0      0        2 
   8  chr8_58826571     AAsi    C    A        0      0        2 
   8  chr8_58826571     AKia    C    A        1      2        2 
   8  chr8_58826571     AOna    C    A        1      2        2 
   8  chr8_58826571     ASom    C    A        0      0        2 
   8  chr8_58826571     HCab    C    A        0      0        2 
   8  chr8_58826571     HPrz    C    A        0      0        2 
   8  chr8_58826571     ZBoe    C    A        0      0        2 
   8  chr8_58826571     ZGre    C    A        0      0        2 
   8  chr8_58826571     ZHar    C    A        0      0        2 
   8  chr8_58826571   Sample    C    A        0      0        2 
   8  chr8_58827556     AAsi    G    A        0      0        2 
   8  chr8_58827556     AKia    G    A        0      0        2 
   8  chr8_58827556     AOna    G    A        0      0        2 
   8  chr8_58827556     ASom    G    A        0      0        2 
   8  chr8_58827556     HCab    G    A        1      2        2 
   8  chr8_58827556     HPrz    G    A        1      2        2 
   8  chr8_58827556     ZBoe    G    A        0      0        2 
   8  chr8_58827556     ZGre    G    A        0      0        2 
   8  chr8_58827556     ZHar    G    A        0      0        2 
   8  chr8_58827556   Sample    G    A        0      0        2 
   8  chr8_58830783     AAsi    C    T        0      0        2 
   8  chr8_58830783     AKia    C    T        0      0        2 
   8  chr8_58830783     AOna    C    T        0      0        2 
   8  chr8_58830783     ASom    C    T        0      0        2 
   8  chr8_58830783     HCab    C    T        0      0        2 
   8  chr8_58830783     HPrz    C    T        0      0        2 
   8  chr8_58830783     ZBoe    C    T        0      0        2 
   8  chr8_58830783     ZGre    C    T        1      2        2 
   8  chr8_58830783     ZHar    C    T        0      0        2 
   8  chr8_58830783   Sample    C    T        0      0        2 
   8  chr8_58842660     AAsi    A    C        0      0        2 
   8  chr8_58842660     AKia    A    C        0      0        2 
   8  chr8_58842660     AOna    A    C        0      0        2 
   8  chr8_58842660     ASom    A    C        0      0        2 
   8  chr8_58842660     HCab    A    C        0      0        2 
   8  chr8_58842660     HPrz    A    C      0.5      1        2 
   8  chr8_58842660     ZBoe    A    C        0      0        2 
   8  chr8_58842660     ZGre    A    C        0      0        2 
   8  chr8_58842660     ZHar    A    C        0      0        2 
   8  chr8_58842660   Sample    A    C        0      0        2 
   8  chr8_58851531     AAsi    G    C        0      0        2 
   8  chr8_58851531     AKia    G    C        0      0        2 
   8  chr8_58851531     AOna    G    C        0      0        2 
   8  chr8_58851531     ASom    G    C        0      0        2 
   8  chr8_58851531     HCab    G    C        0      0        2 
   8  chr8_58851531     HPrz    G    C      0.5      1        2 
   8  chr8_58851531     ZBoe    G    C        0      0        2 
   8  chr8_58851531     ZGre    G    C        0      0        2 
   8  chr8_58851531     ZHar    G    C        0      0        2 
   8  chr8_58851531   Sample    G    C        0      0        2 
   8  chr8_58853146     AAsi    T    C        0      0        2 
   8  chr8_58853146     AKia    T    C        0      0        2 
   8  chr8_58853146     AOna    T    C        0      0        2 
   8  chr8_58853146     ASom    T    C        0      0        2 
   8  chr8_58853146     HCab    T    C        0      0        2 
   8  chr8_58853146     HPrz    T    C        0      0        2 
   8  chr8_58853146     ZBoe    T    C        0      0        2 
   8  chr8_58853146     ZGre    T    C        1      2        2 
   8  chr8_58853146     ZHar    T    C        0      0        2 
   8  chr8_58853146   Sample    T    C        0      0        2 
   8  chr8_58853654     AAsi    A    G        0      0        2 
   8  chr8_58853654     AKia    A    G        1      2        2 
   8  chr8_58853654     AOna    A    G        0      0        2 
   8  chr8_58853654     ASom    A    G        0      0        2 
   8  chr8_58853654     HCab    A    G        0      0        2 
   8  chr8_58853654     HPrz    A    G        0      0        2 
   8  chr8_58853654     ZBoe    A    G        0      0        2 
   8  chr8_58853654     ZGre    A    G        0      0        2 
   8  chr8_58853654     ZHar    A    G        0      0        2 
   8  chr8_58853654   Sample    A    G        0      0        2 
   8  chr8_58856977     AAsi    A    C        0      0        2 
   8  chr8_58856977     AKia    A    C        0      0        2 
   8  chr8_58856977     AOna    A    C        0      0        2 
   8  chr8_58856977     ASom    A    C        1      2        2 
   8  chr8_58856977     HCab    A    C        0      0        2 
   8  chr8_58856977     HPrz    A    C        0      0        2 
   8  chr8_58856977     ZBoe    A    C        0      0        2 
   8  chr8_58856977     ZGre    A    C        0      0        2 
   8  chr8_58856977     ZHar    A    C        0      0        2 
   8  chr8_58856977   Sample    A    C        0      0        2 
   8  chr8_58865460     AAsi    T    G        0      0        2 
   8  chr8_58865460     AKia    T    G        1      2        2 
   8  chr8_58865460     AOna    T    G        0      0        2 
   8  chr8_58865460     ASom    T    G        0      0        2 
   8  chr8_58865460     HCab    T    G        0      0        2 
   8  chr8_58865460     HPrz    T    G        0      0        2 
   8  chr8_58865460     ZBoe    T    G        0      0        2 
   8  chr8_58865460     ZGre    T    G        0      0        2 
   8  chr8_58865460     ZHar    T    G        0      0        2 
   8  chr8_58865460   Sample    T    G        0      0        2 
   8  chr8_58875354     AAsi    T    C        0      0        2 
   8  chr8_58875354     AKia    T    C      0.5      1        2 
   8  chr8_58875354     AOna    T    C        0      0        2 
   8  chr8_58875354     ASom    T    C        0      0        2 
   8  chr8_58875354     HCab    T    C        0      0        2 
   8  chr8_58875354     HPrz    T    C        0      0        2 
   8  chr8_58875354     ZBoe    T    C        0      0        2 
   8  chr8_58875354     ZGre    T    C        0      0        2 
   8  chr8_58875354     ZHar    T    C        0      0        2 
   8  chr8_58875354   Sample    T    C        0      0        2 
   8  chr8_58877262     AAsi    A    G        0      0        2 
   8  chr8_58877262     AKia    A    G        0      0        2 
   8  chr8_58877262     AOna    A    G        0      0        2 
   8  chr8_58877262     ASom    A    G        0      0        2 
   8  chr8_58877262     HCab    A    G        0      0        2 
   8  chr8_58877262     HPrz    A    G        0      0        2 
   8  chr8_58877262     ZBoe    A    G        0      0        2 
   8  chr8_58877262     ZGre    A    G        0      0        2 
   8  chr8_58877262     ZHar    A    G        1      2        2 
   8  chr8_58877262   Sample    A    G        0      0        2 
   8  chr8_58884740     AAsi    A    G        0      0        2 
   8  chr8_58884740     AKia    A    G        0      0        2 
   8  chr8_58884740     AOna    A    G        0      0        2 
   8  chr8_58884740     ASom    A    G        0      0        2 
   8  chr8_58884740     HCab    A    G        0      0        2 
   8  chr8_58884740     HPrz    A    G        0      0        2 
   8  chr8_58884740     ZBoe    A    G        1      2        2 
   8  chr8_58884740     ZGre    A    G        1      2        2 
   8  chr8_58884740     ZHar    A    G        1      2        2 
   8  chr8_58884740   Sample    A    G        0      0        2 
   8  chr8_58889938     AAsi    A    C        0      0        2 
   8  chr8_58889938     AKia    A    C        0      0        2 
   8  chr8_58889938     AOna    A    C      0.5      1        2 
   8  chr8_58889938     ASom    A    C        0      0        2 
   8  chr8_58889938     HCab    A    C        0      0        2 
   8  chr8_58889938     HPrz    A    C        0      0        2 
   8  chr8_58889938     ZBoe    A    C        0      0        2 
   8  chr8_58889938     ZGre    A    C        0      0        2 
   8  chr8_58889938     ZHar    A    C        0      0        2 
   8  chr8_58889938   Sample    A    C        0      0        2 
   8  chr8_58898211     AAsi    G    T        0      0        2 
   8  chr8_58898211     AKia    G    T        1      2        2 
   8  chr8_58898211     AOna    G    T        0      0        2 
   8  chr8_58898211     ASom    G    T        0      0        2 
   8  chr8_58898211     HCab    G    T        0      0        2 
   8  chr8_58898211     HPrz    G    T        0      0        2 
   8  chr8_58898211     ZBoe    G    T        0      0        2 
   8  chr8_58898211     ZGre    G    T        0      0        2 
   8  chr8_58898211     ZHar    G    T        0      0        2 
   8  chr8_58898211   Sample    G    T        0      0        2 
   8  chr8_58902928     AAsi    C    T        0      0        2 
   8  chr8_58902928     AKia    C    T        0      0        2 
   8  chr8_58902928     AOna    C    T        0      0        2 
   8  chr8_58902928     ASom    C    T        0      0        2 
   8  chr8_58902928     HCab    C    T        1      2        2 
   8  chr8_58902928     HPrz    C    T        1      2        2 
   8  chr8_58902928     ZBoe    C    T        0      0        2 
   8  chr8_58902928     ZGre    C    T        0      0        2 
   8  chr8_58902928     ZHar    C    T        0      0        2 
   8  chr8_58902928   Sample    C    T        0      0        2 
   8  chr8_58918052     AAsi    A    G      0.5      1        2 
   8  chr8_58918052     AKia    A    G        0      0        2 
   8  chr8_58918052     AOna    A    G        0      0        2 
   8  chr8_58918052     ASom    A    G        1      2        2 
   8  chr8_58918052     HCab    A    G        0      0        2 
   8  chr8_58918052     HPrz    A    G        0      0        2 
   8  chr8_58918052     ZBoe    A    G        0      0        2 
   8  chr8_58918052     ZGre    A    G        0      0        2 
   8  chr8_58918052     ZHar    A    G        0      0        2 
   8  chr8_58918052   Sample    A    G        0      0        2 
   8  chr8_58919554     AAsi    G    A        0      0        2 
   8  chr8_58919554     AKia    G    A        0      0        2 
   8  chr8_58919554     AOna    G    A        0      0        2 
   8  chr8_58919554     ASom    G    A        0      0        2 
   8  chr8_58919554     HCab    G    A        0      0        2 
   8  chr8_58919554     HPrz    G    A        0      0        2 
   8  chr8_58919554     ZBoe    G    A        1      2        2 
   8  chr8_58919554     ZGre    G    A        0      0        2 
   8  chr8_58919554     ZHar    G    A        0      0        2 
   8  chr8_58919554   Sample    G    A        0      0        2 
   8  chr8_58923969     AAsi    G    A        1      2        2 
   8  chr8_58923969     AKia    G    A        0      0        2 
   8  chr8_58923969     AOna    G    A        0      0        2 
   8  chr8_58923969     ASom    G    A        1      2        2 
   8  chr8_58923969     HCab    G    A        0      0        2 
   8  chr8_58923969     HPrz    G    A        0      0        2 
   8  chr8_58923969     ZBoe    G    A        0      0        2 
   8  chr8_58923969     ZGre    G    A        0      0        2 
   8  chr8_58923969     ZHar    G    A        0      0        2 
   8  chr8_58923969   Sample    G    A        1      2        2 
   8  chr8_58924816     AAsi    T    C        0      0        2 
   8  chr8_58924816     AKia    T    C        0      0        2 
   8  chr8_58924816     AOna    T    C      0.5      1        2 
   8  chr8_58924816     ASom    T    C        0      0        2 
   8  chr8_58924816     HCab    T    C        0      0        2 
   8  chr8_58924816     HPrz    T    C        0      0        2 
   8  chr8_58924816     ZBoe    T    C        0      0        2 
   8  chr8_58924816     ZGre    T    C        0      0        2 
   8  chr8_58924816     ZHar    T    C        0      0        2 
   8  chr8_58924816   Sample    T    C        0      0        2 
   8  chr8_58925932     AAsi    C    T        0      0        2 
   8  chr8_58925932     AKia    C    T        0      0        2 
   8  chr8_58925932     AOna    C    T        0      0        2 
   8  chr8_58925932     ASom    C    T        0      0        2 
   8  chr8_58925932     HCab    C    T        0      0        2 
   8  chr8_58925932     HPrz    C    T        0      0        2 
   8  chr8_58925932     ZBoe    C    T        1      2        2 
   8  chr8_58925932     ZGre    C    T        1      2        2 
   8  chr8_58925932     ZHar    C    T        0      0        2 
   8  chr8_58925932   Sample    C    T        0      0        2 
   8  chr8_58930961     AAsi    A    G        0      0        2 
   8  chr8_58930961     AKia    A    G        0      0        2 
   8  chr8_58930961     AOna    A    G      0.5      1        2 
   8  chr8_58930961     ASom    A    G        0      0        2 
   8  chr8_58930961     HCab    A    G        0      0        2 
   8  chr8_58930961     HPrz    A    G        0      0        2 
   8  chr8_58930961     ZBoe    A    G        0      0        2 
   8  chr8_58930961     ZGre    A    G        0      0        2 
   8  chr8_58930961     ZHar    A    G        0      0        2 
   8  chr8_58930961   Sample    A    G        0      0        2 
   8  chr8_58936417     AAsi    G    A        0      0        2 
   8  chr8_58936417     AKia    G    A        0      0        2 
   8  chr8_58936417     AOna    G    A        0      0        2 
   8  chr8_58936417     ASom    G    A        0      0        2 
   8  chr8_58936417     HCab    G    A        0      0        2 
   8  chr8_58936417     HPrz    G    A        0      0        2 
   8  chr8_58936417     ZBoe    G    A        0      0        2 
   8  chr8_58936417     ZGre    G    A        0      0        2 
   8  chr8_58936417     ZHar    G    A        1      2        2 
   8  chr8_58936417   Sample    G    A        0      0        2 
   8  chr8_58938242     AAsi    G    A        0      0        2 
   8  chr8_58938242     AKia    G    A        0      0        2 
   8  chr8_58938242     AOna    G    A        1      2        2 
   8  chr8_58938242     ASom    G    A        0      0        2 
   8  chr8_58938242     HCab    G    A        0      0        2 
   8  chr8_58938242     HPrz    G    A        0      0        2 
   8  chr8_58938242     ZBoe    G    A        0      0        2 
   8  chr8_58938242     ZGre    G    A        0      0        2 
   8  chr8_58938242     ZHar    G    A        0      0        2 
   8  chr8_58938242   Sample    G    A        0      0        2 
   8  chr8_58938501     AAsi    A    G        0      0        2 
   8  chr8_58938501     AKia    A    G        0      0        2 
   8  chr8_58938501     AOna    A    G        0      0        2 
   8  chr8_58938501     ASom    A    G        0      0        2 
   8  chr8_58938501     HCab    A    G        1      2        2 
   8  chr8_58938501     HPrz    A    G        1      2        2 
   8  chr8_58938501     ZBoe    A    G        0      0        2 
   8  chr8_58938501     ZGre    A    G        0      0        2 
   8  chr8_58938501     ZHar    A    G        0      0        2 
   8  chr8_58938501   Sample    A    G        0      0        2 
   8  chr8_58938828     AAsi    C    T        0      0        2 
   8  chr8_58938828     AKia    C    T        0      0        2 
   8  chr8_58938828     AOna    C    T        0      0        2 
   8  chr8_58938828     ASom    C    T        0      0        2 
   8  chr8_58938828     HCab    C    T        1      2        2 
   8  chr8_58938828     HPrz    C    T        1      2        2 
   8  chr8_58938828     ZBoe    C    T        0      0        2 
   8  chr8_58938828     ZGre    C    T        0      0        2 
   8  chr8_58938828     ZHar    C    T        0      0        2 
   8  chr8_58938828   Sample    C    T        0      0        2 
   8  chr8_58945521     AAsi    T    G        0      0        2 
   8  chr8_58945521     AKia    T    G        0      0        2 
   8  chr8_58945521     AOna    T    G        0      0        2 
   8  chr8_58945521     ASom    T    G        0      0        2 
   8  chr8_58945521     HCab    T    G        0      0        2 
   8  chr8_58945521     HPrz    T    G        0      0        2 
   8  chr8_58945521     ZBoe    T    G        0      0        2 
   8  chr8_58945521     ZGre    T    G        0      0        2 
   8  chr8_58945521     ZHar    T    G      0.5      1        2 
   8  chr8_58945521   Sample    T    G        0      0        2 
   8  chr8_58947148     AAsi    C    A        0      0        2 
   8  chr8_58947148     AKia    C    A        0      0        2 
   8  chr8_58947148     AOna    C    A        0      0        2 
   8  chr8_58947148     ASom    C    A        1      2        2 
   8  chr8_58947148     HCab    C    A        0      0        2 
   8  chr8_58947148     HPrz    C    A        0      0        2 
   8  chr8_58947148     ZBoe    C    A        0      0        2 
   8  chr8_58947148     ZGre    C    A        0      0        2 
   8  chr8_58947148     ZHar    C    A        0      0        2 
   8  chr8_58947148   Sample    C    A        0      0        2 
   8  chr8_58947664     AAsi    G    A        0      0        2 
   8  chr8_58947664     AKia    G    A        0      0        2 
   8  chr8_58947664     AOna    G    A        0      0        2 
   8  chr8_58947664     ASom    G    A        0      0        2 
   8  chr8_58947664     HCab    G    A        0      0        2 
   8  chr8_58947664     HPrz    G    A        0      0        2 
   8  chr8_58947664     ZBoe    G    A        0      0        2 
   8  chr8_58947664     ZGre    G    A        0      0        2 
   8  chr8_58947664     ZHar    G    A        1      2        2 
   8  chr8_58947664   Sample    G    A        0      0        2 
   8  chr8_58948543     AAsi    A    G        0      0        2 
   8  chr8_58948543     AKia    A    G        0      0        2 
   8  chr8_58948543     AOna    A    G      0.5      1        2 
   8  chr8_58948543     ASom    A    G        0      0        2 
   8  chr8_58948543     HCab    A    G        0      0        2 
   8  chr8_58948543     HPrz    A    G        0      0        2 
   8  chr8_58948543     ZBoe    A    G        0      0        2 
   8  chr8_58948543     ZGre    A    G        0      0        2 
   8  chr8_58948543     ZHar    A    G        0      0        2 
   8  chr8_58948543   Sample    A    G        0      0        2 
   8  chr8_58950233     AAsi    G    A        0      0        2 
   8  chr8_58950233     AKia    G    A        1      2        2 
   8  chr8_58950233     AOna    G    A        0      0        2 
   8  chr8_58950233     ASom    G    A        0      0        2 
   8  chr8_58950233     HCab    G    A        0      0        2 
   8  chr8_58950233     HPrz    G    A        0      0        2 
   8  chr8_58950233     ZBoe    G    A        0      0        2 
   8  chr8_58950233     ZGre    G    A        0      0        2 
   8  chr8_58950233     ZHar    G    A        0      0        2 
   8  chr8_58950233   Sample    G    A        0      0        2 
   8  chr8_58954741     AAsi    T    C        0      0        2 
   8  chr8_58954741     AKia    T    C        1      2        2 
   8  chr8_58954741     AOna    T    C        0      0        2 
   8  chr8_58954741     ASom    T    C        0      0        2 
   8  chr8_58954741     HCab    T    C        0      0        2 
   8  chr8_58954741     HPrz    T    C        0      0        2 
   8  chr8_58954741     ZBoe    T    C        0      0        2 
   8  chr8_58954741     ZGre    T    C        0      0        2 
   8  chr8_58954741     ZHar    T    C        0      0        2 
   8  chr8_58954741   Sample    T    C        0      0        2 
   8  chr8_58957449     AAsi    C    T        0      0        2 
   8  chr8_58957449     AKia    C    T        0      0        2 
   8  chr8_58957449     AOna    C    T        0      0        2 
   8  chr8_58957449     ASom    C    T        0      0        2 
   8  chr8_58957449     HCab    C    T        0      0        2 
   8  chr8_58957449     HPrz    C    T        0      0        2 
   8  chr8_58957449     ZBoe    C    T      0.5      1        2 
   8  chr8_58957449     ZGre    C    T        0      0        2 
   8  chr8_58957449     ZHar    C    T        0      0        2 
   8  chr8_58957449   Sample    C    T        0      0        2 
   8  chr8_58957950     AAsi    A    G        0      0        2 
   8  chr8_58957950     AKia    A    G        0      0        2 
   8  chr8_58957950     AOna    A    G        0      0        2 
   8  chr8_58957950     ASom    A    G        0      0        2 
   8  chr8_58957950     HCab    A    G        0      0        2 
   8  chr8_58957950     HPrz    A    G        0      0        2 
   8  chr8_58957950     ZBoe    A    G        0      0        2 
   8  chr8_58957950     ZGre    A    G        1      2        2 
   8  chr8_58957950     ZHar    A    G        0      0        2 
   8  chr8_58957950   Sample    A    G        0      0        2 
   8  chr8_58969522     AAsi    C    T        0      0        2 
   8  chr8_58969522     AKia    C    T        0      0        2 
   8  chr8_58969522     AOna    C    T        0      0        2 
   8  chr8_58969522     ASom    C    T        0      0        2 
   8  chr8_58969522     HCab    C    T        0      0        2 
   8  chr8_58969522     HPrz    C    T        0      0        2 
   8  chr8_58969522     ZBoe    C    T      0.5      1        2 
   8  chr8_58969522     ZGre    C    T        0      0        2 
   8  chr8_58969522     ZHar    C    T        0      0        2 
   8  chr8_58969522   Sample    C    T        0      0        2 
   8  chr8_58970223     AAsi    A    G        0      0        2 
   8  chr8_58970223     AKia    A    G        0      0        2 
   8  chr8_58970223     AOna    A    G        0      0        2 
   8  chr8_58970223     ASom    A    G        0      0        2 
   8  chr8_58970223     HCab    A    G        1      2        2 
   8  chr8_58970223     HPrz    A    G        1      2        2 
   8  chr8_58970223     ZBoe    A    G        0      0        2 
   8  chr8_58970223     ZGre    A    G        0      0        2 
   8  chr8_58970223     ZHar    A    G        0      0        2 
   8  chr8_58970223   Sample    A    G        0      0        2 
   8  chr8_58971423     AAsi    C    T        0      0        2 
   8  chr8_58971423     AKia    C    T        0      0        2 
   8  chr8_58971423     AOna    C    T        0      0        2 
   8  chr8_58971423     ASom    C    T        0      0        2 
   8  chr8_58971423     HCab    C    T        1      2        2 
   8  chr8_58971423     HPrz    C    T        1      2        2 
   8  chr8_58971423     ZBoe    C    T        0      0        2 
   8  chr8_58971423     ZGre    C    T        0      0        2 
   8  chr8_58971423     ZHar    C    T        0      0        2 
   8  chr8_58971423   Sample    C    T        0      0        2 
   8  chr8_58978148     AAsi    A    T        0      0        2 
   8  chr8_58978148     AKia    A    T        0      0        2 
   8  chr8_58978148     AOna    A    T        0      0        2 
   8  chr8_58978148     ASom    A    T        0      0        2 
   8  chr8_58978148     HCab    A    T        1      2        2 
   8  chr8_58978148     HPrz    A    T        1      2        2 
   8  chr8_58978148     ZBoe    A    T        0      0        2 
   8  chr8_58978148     ZGre    A    T        0      0        2 
   8  chr8_58978148     ZHar    A    T        0      0        2 
   8  chr8_58978148   Sample    A    T        0      0        2 
   8  chr8_58979060     AAsi    C    T        1      2        2 
   8  chr8_58979060     AKia    C    T        0      0        2 
   8  chr8_58979060     AOna    C    T        0      0        2 
   8  chr8_58979060     ASom    C    T        0      0        2 
   8  chr8_58979060     HCab    C    T        0      0        2 
   8  chr8_58979060     HPrz    C    T        0      0        2 
   8  chr8_58979060     ZBoe    C    T        0      0        2 
   8  chr8_58979060     ZGre    C    T        0      0        2 
   8  chr8_58979060     ZHar    C    T        0      0        2 
   8  chr8_58979060   Sample    C    T        1      2        2 
   8  chr8_58989516     AAsi    G    A        0      0        2 
   8  chr8_58989516     AKia    G    A        0      0        2 
   8  chr8_58989516     AOna    G    A        0      0        2 
   8  chr8_58989516     ASom    G    A        0      0        2 
   8  chr8_58989516     HCab    G    A        1      2        2 
   8  chr8_58989516     HPrz    G    A        1      2        2 
   8  chr8_58989516     ZBoe    G    A        0      0        2 
   8  chr8_58989516     ZGre    G    A        0      0        2 
   8  chr8_58989516     ZHar    G    A        0      0        2 
   8  chr8_58989516   Sample    G    A        0      0        2 
   8  chr8_58990216     AAsi    G    T        0      0        2 
   8  chr8_58990216     AKia    G    T        0      0        2 
   8  chr8_58990216     AOna    G    T        0      0        2 
   8  chr8_58990216     ASom    G    T        0      0        2 
   8  chr8_58990216     HCab    G    T        0      0        2 
   8  chr8_58990216     HPrz    G    T        0      0        2 
   8  chr8_58990216     ZBoe    G    T        0      0        2 
   8  chr8_58990216     ZGre    G    T      0.5      1        2 
   8  chr8_58990216     ZHar    G    T        0      0        2 
   8  chr8_58990216   Sample    G    T        0      0        2 
   8  chr8_58992882     AAsi    G    A        0      0        2 
   8  chr8_58992882     AKia    G    A        0      0        2 
   8  chr8_58992882     AOna    G    A        0      0        2 
   8  chr8_58992882     ASom    G    A        0      0        2 
   8  chr8_58992882     HCab    G    A        0      0        2 
   8  chr8_58992882     HPrz    G    A        0      0        2 
   8  chr8_58992882     ZBoe    G    A        1      2        2 
   8  chr8_58992882     ZGre    G    A        0      0        2 
   8  chr8_58992882     ZHar    G    A        0      0        2 
   8  chr8_58992882   Sample    G    A        0      0        2 
   8  chr8_58996536     AAsi    C    T        0      0        2 
   8  chr8_58996536     AKia    C    T        0      0        2 
   8  chr8_58996536     AOna    C    T        0      0        2 
   8  chr8_58996536     ASom    C    T        0      0        2 
   8  chr8_58996536     HCab    C    T        1      2        2 
   8  chr8_58996536     HPrz    C    T      0.5      1        2 
   8  chr8_58996536     ZBoe    C    T        0      0        2 
   8  chr8_58996536     ZGre    C    T        0      0        2 
   8  chr8_58996536     ZHar    C    T        0      0        2 
   8  chr8_58996536   Sample    C    T        0      0        2 
   8  chr8_59021501     AAsi    C    A      0.5      1        2 
   8  chr8_59021501     AKia    C    A        0      0        2 
   8  chr8_59021501     AOna    C    A        0      0        2 
   8  chr8_59021501     ASom    C    A        1      2        2 
   8  chr8_59021501     HCab    C    A        0      0        2 
   8  chr8_59021501     HPrz    C    A        0      0        2 
   8  chr8_59021501     ZBoe    C    A        0      0        2 
   8  chr8_59021501     ZGre    C    A        0      0        2 
   8  chr8_59021501     ZHar    C    A        0      0        2 
   8  chr8_59021501   Sample    C    A        1      2        2 
   8  chr8_59022779     AAsi    A    G        0      0        2 
   8  chr8_59022779     AKia    A    G        1      2        2 
   8  chr8_59022779     AOna    A    G        0      0        2 
   8  chr8_59022779     ASom    A    G        0      0        2 
   8  chr8_59022779     HCab    A    G        0      0        2 
   8  chr8_59022779     HPrz    A    G        0      0        2 
   8  chr8_59022779     ZBoe    A    G        0      0        2 
   8  chr8_59022779     ZGre    A    G        0      0        2 
   8  chr8_59022779     ZHar    A    G        0      0        2 
   8  chr8_59022779   Sample    A    G        0      0        2 
   8  chr8_59026913     AAsi    A    C        0      0        2 
   8  chr8_59026913     AKia    A    C        0      0        2 
   8  chr8_59026913     AOna    A    C        0      0        2 
   8  chr8_59026913     ASom    A    C        0      0        2 
   8  chr8_59026913     HCab    A    C        0      0        2 
   8  chr8_59026913     HPrz    A    C        0      0        2 
   8  chr8_59026913     ZBoe    A    C        1      2        2 
   8  chr8_59026913     ZGre    A    C        0      0        2 
   8  chr8_59026913     ZHar    A    C        0      0        2 
   8  chr8_59026913   Sample    A    C        0      0        2 
   8  chr8_59029522     AAsi    A    T        0      0        2 
   8  chr8_59029522     AKia    A    T        0      0        2 
   8  chr8_59029522     AOna    A    T        0      0        2 
   8  chr8_59029522     ASom    A    T        0      0        2 
   8  chr8_59029522     HCab    A    T        0      0        2 
   8  chr8_59029522     HPrz    A    T        0      0        2 
   8  chr8_59029522     ZBoe    A    T      0.5      1        2 
   8  chr8_59029522     ZGre    A    T        0      0        2 
   8  chr8_59029522     ZHar    A    T        0      0        2 
   8  chr8_59029522   Sample    A    T        0      0        2 
   8  chr8_59030363     AAsi    A    T        0      0        2 
   8  chr8_59030363     AKia    A    T        1      2        2 
   8  chr8_59030363     AOna    A    T        1      2        2 
   8  chr8_59030363     ASom    A    T        0      0        2 
   8  chr8_59030363     HCab    A    T        1      2        2 
   8  chr8_59030363     HPrz    A    T        1      2        2 
   8  chr8_59030363     ZBoe    A    T        0      0        2 
   8  chr8_59030363     ZGre    A    T        0      0        2 
   8  chr8_59030363     ZHar    A    T        0      0        2 
   8  chr8_59030363   Sample    A    T        0      0        2 
   8  chr8_59034703     AAsi    A    G        0      0        2 
   8  chr8_59034703     AKia    A    G        0      0        2 
   8  chr8_59034703     AOna    A    G        0      0        2 
   8  chr8_59034703     ASom    A    G        0      0        2 
   8  chr8_59034703     HCab    A    G        1      2        2 
   8  chr8_59034703     HPrz    A    G        1      2        2 
   8  chr8_59034703     ZBoe    A    G        0      0        2 
   8  chr8_59034703     ZGre    A    G        0      0        2 
   8  chr8_59034703     ZHar    A    G        0      0        2 
   8  chr8_59034703   Sample    A    G        0      0        2 
   8  chr8_59054287     AAsi    C    A        0      0        2 
   8  chr8_59054287     AKia    C    A        0      0        2 
   8  chr8_59054287     AOna    C    A        0      0        2 
   8  chr8_59054287     ASom    C    A        0      0        2 
   8  chr8_59054287     HCab    C    A        0      0        2 
   8  chr8_59054287     HPrz    C    A        0      0        2 
   8  chr8_59054287     ZBoe    C    A        0      0        2 
   8  chr8_59054287     ZGre    C    A        0      0        2 
   8  chr8_59054287     ZHar    C    A      0.5      1        2 
   8  chr8_59054287   Sample    C    A        0      0        2 
   8  chr8_59063236     AAsi    G    A      0.5      1        2 
   8  chr8_59063236     AKia    G    A        0      0        2 
   8  chr8_59063236     AOna    G    A        0      0        2 
   8  chr8_59063236     ASom    G    A        0      0        2 
   8  chr8_59063236     HCab    G    A        0      0        2 
   8  chr8_59063236     HPrz    G    A        0      0        2 
   8  chr8_59063236     ZBoe    G    A        0      0        2 
   8  chr8_59063236     ZGre    G    A        0      0        2 
   8  chr8_59063236     ZHar    G    A        0      0        2 
   8  chr8_59063236   Sample    G    A        0      0        2 
   8  chr8_59065124     AAsi    T    C        0      0        2 
   8  chr8_59065124     AKia    T    C        0      0        2 
   8  chr8_59065124     AOna    T    C        0      0        2 
   8  chr8_59065124     ASom    T    C        0      0        2 
   8  chr8_59065124     HCab    T    C      0.5      1        2 
   8  chr8_59065124     HPrz    T    C        0      0        2 
   8  chr8_59065124     ZBoe    T    C        0      0        2 
   8  chr8_59065124     ZGre    T    C        0      0        2 
   8  chr8_59065124     ZHar    T    C        0      0        2 
   8  chr8_59065124   Sample    T    C        0      0        2 
   8  chr8_59070124     AAsi    G    A        0      0        2 
   8  chr8_59070124     AKia    G    A        0      0        2 
   8  chr8_59070124     AOna    G    A        0      0        2 
   8  chr8_59070124     ASom    G    A        0      0        2 
   8  chr8_59070124     HCab    G    A        0      0        2 
   8  chr8_59070124     HPrz    G    A        0      0        2 
   8  chr8_59070124     ZBoe    G    A        0      0        2 
   8  chr8_59070124     ZGre    G    A        1      2        2 
   8  chr8_59070124     ZHar    G    A        0      0        2 
   8  chr8_59070124   Sample    G    A        0      0        2 
   8  chr8_59078528     AAsi    A    G        0      0        2 
   8  chr8_59078528     AKia    A    G        0      0        2 
   8  chr8_59078528     AOna    A    G        0      0        2 
   8  chr8_59078528     ASom    A    G        0      0        2 
   8  chr8_59078528     HCab    A    G        0      0        2 
   8  chr8_59078528     HPrz    A    G        0      0        2 
   8  chr8_59078528     ZBoe    A    G        0      0        2 
   8  chr8_59078528     ZGre    A    G        0      0        2 
   8  chr8_59078528     ZHar    A    G        1      2        2 
   8  chr8_59078528   Sample    A    G        0      0        2 
   8  chr8_59085557     AAsi    A    T        0      0        2 
   8  chr8_59085557     AKia    A    T        0      0        2 
   8  chr8_59085557     AOna    A    T        0      0        2 
   8  chr8_59085557     ASom    A    T        0      0        2 
   8  chr8_59085557     HCab    A    T        0      0        2 
   8  chr8_59085557     HPrz    A    T        0      0        2 
   8  chr8_59085557     ZBoe    A    T        0      0        2 
   8  chr8_59085557     ZGre    A    T        0      0        2 
   8  chr8_59085557     ZHar    A    T      0.5      1        2 
   8  chr8_59085557   Sample    A    T        0      0        2 
   8  chr8_59095517     AAsi    C    T        0      0        2 
   8  chr8_59095517     AKia    C    T        0      0        2 
   8  chr8_59095517     AOna    C    T        0      0        2 
   8  chr8_59095517     ASom    C    T        0      0        2 
   8  chr8_59095517     HCab    C    T        0      0        2 
   8  chr8_59095517     HPrz    C    T        1      2        2 
   8  chr8_59095517     ZBoe    C    T        0      0        2 
   8  chr8_59095517     ZGre    C    T        0      0        2 
   8  chr8_59095517     ZHar    C    T        0      0        2 
   8  chr8_59095517   Sample    C    T        0      0        2 
   8  chr8_59100720     AAsi    C    G        0      0        2 
   8  chr8_59100720     AKia    C    G        0      0        2 
   8  chr8_59100720     AOna    C    G        0      0        2 
   8  chr8_59100720     ASom    C    G        0      0        2 
   8  chr8_59100720     HCab    C    G        0      0        2 
   8  chr8_59100720     HPrz    C    G        0      0        2 
   8  chr8_59100720     ZBoe    C    G        0      0        2 
   8  chr8_59100720     ZGre    C    G      0.5      1        2 
   8  chr8_59100720     ZHar    C    G        0      0        2 
   8  chr8_59100720   Sample    C    G        0      0        2 
   8  chr8_59100793     AAsi    G    A        0      0        2 
   8  chr8_59100793     AKia    G    A        0      0        2 
   8  chr8_59100793     AOna    G    A        0      0        2 
   8  chr8_59100793     ASom    G    A        1      2        2 
   8  chr8_59100793     HCab    G    A        0      0        2 
   8  chr8_59100793     HPrz    G    A        0      0        2 
   8  chr8_59100793     ZBoe    G    A        0      0        2 
   8  chr8_59100793     ZGre    G    A        0      0        2 
   8  chr8_59100793     ZHar    G    A        0      0        2 
   8  chr8_59100793   Sample    G    A        0      0        2 
   8  chr8_59104595     AAsi    C    A      0.5      1        2 
   8  chr8_59104595     AKia    C    A        0      0        2 
   8  chr8_59104595     AOna    C    A        0      0        2 
   8  chr8_59104595     ASom    C    A        0      0        2 
   8  chr8_59104595     HCab    C    A        0      0        2 
   8  chr8_59104595     HPrz    C    A        0      0        2 
   8  chr8_59104595     ZBoe    C    A        0      0        2 
   8  chr8_59104595     ZGre    C    A        0      0        2 
   8  chr8_59104595     ZHar    C    A        0      0        2 
   8  chr8_59104595   Sample    C    A        0      0        2 
   8  chr8_59106656     AAsi    T    A        0      0        2 
   8  chr8_59106656     AKia    T    A        0      0        2 
   8  chr8_59106656     AOna    T    A        0      0        2 
   8  chr8_59106656     ASom    T    A        1      2        2 
   8  chr8_59106656     HCab    T    A        0      0        2 
   8  chr8_59106656     HPrz    T    A        0      0        2 
   8  chr8_59106656     ZBoe    T    A        0      0        2 
   8  chr8_59106656     ZGre    T    A        0      0        2 
   8  chr8_59106656     ZHar    T    A        0      0        2 
   8  chr8_59106656   Sample    T    A        0      0        2 
   8  chr8_59119985     AAsi    T    C        0      0        2 
   8  chr8_59119985     AKia    T    C        0      0        2 
   8  chr8_59119985     AOna    T    C        0      0        2 
   8  chr8_59119985     ASom    T    C        0      0        2 
   8  chr8_59119985     HCab    T    C        0      0        2 
   8  chr8_59119985     HPrz    T    C        0      0        2 
   8  chr8_59119985     ZBoe    T    C        0      0        2 
   8  chr8_59119985     ZGre    T    C      0.5      1        2 
   8  chr8_59119985     ZHar    T    C        0      0        2 
   8  chr8_59119985   Sample    T    C        0      0        2 
   8  chr8_59121452     AAsi    T    A        0      0        2 
   8  chr8_59121452     AKia    T    A        0      0        2 
   8  chr8_59121452     AOna    T    A        0      0        2 
   8  chr8_59121452     ASom    T    A        0      0        2 
   8  chr8_59121452     HCab    T    A        0      0        2 
   8  chr8_59121452     HPrz    T    A        0      0        2 
   8  chr8_59121452     ZBoe    T    A        0      0        2 
   8  chr8_59121452     ZGre    T    A        0      0        2 
   8  chr8_59121452     ZHar    T    A        1      2        2 
   8  chr8_59121452   Sample    T    A        0      0        2 
   8  chr8_59138054     AAsi    G    A        0      0        2 
   8  chr8_59138054     AKia    G    A        0      0        2 
   8  chr8_59138054     AOna    G    A        0      0        2 
   8  chr8_59138054     ASom    G    A        0      0        2 
   8  chr8_59138054     HCab    G    A        1      2        2 
   8  chr8_59138054     HPrz    G    A        1      2        2 
   8  chr8_59138054     ZBoe    G    A        0      0        2 
   8  chr8_59138054     ZGre    G    A        0      0        2 
   8  chr8_59138054     ZHar    G    A        0      0        2 
   8  chr8_59138054   Sample    G    A        0      0        2 
   8  chr8_59143660     AAsi    A    G        0      0        2 
   8  chr8_59143660     AKia    A    G      0.5      1        2 
   8  chr8_59143660     AOna    A    G        0      0        2 
   8  chr8_59143660     ASom    A    G        0      0        2 
   8  chr8_59143660     HCab    A    G        0      0        2 
   8  chr8_59143660     HPrz    A    G        0      0        2 
   8  chr8_59143660     ZBoe    A    G        0      0        2 
   8  chr8_59143660     ZGre    A    G        0      0        2 
   8  chr8_59143660     ZHar    A    G        0      0        2 
   8  chr8_59143660   Sample    A    G        0      0        2 
   8  chr8_59153234     AAsi    G    A        0      0        2 
   8  chr8_59153234     AKia    G    A        0      0        2 
   8  chr8_59153234     AOna    G    A        0      0        2 
   8  chr8_59153234     ASom    G    A        0      0        2 
   8  chr8_59153234     HCab    G    A        0      0        2 
   8  chr8_59153234     HPrz    G    A        0      0        2 
   8  chr8_59153234     ZBoe    G    A        0      0        2 
   8  chr8_59153234     ZGre    G    A        1      2        2 
   8  chr8_59153234     ZHar    G    A        0      0        2 
   8  chr8_59153234   Sample    G    A        0      0        2 
   8  chr8_59161456     AAsi    C    T        0      0        2 
   8  chr8_59161456     AKia    C    T        1      2        2 
   8  chr8_59161456     AOna    C    T        0      0        2 
   8  chr8_59161456     ASom    C    T        0      0        2 
   8  chr8_59161456     HCab    C    T        0      0        2 
   8  chr8_59161456     HPrz    C    T        0      0        2 
   8  chr8_59161456     ZBoe    C    T        0      0        2 
   8  chr8_59161456     ZGre    C    T        0      0        2 
   8  chr8_59161456     ZHar    C    T        0      0        2 
   8  chr8_59161456   Sample    C    T        0      0        2 
   8  chr8_59167300     AAsi    A    G        0      0        2 
   8  chr8_59167300     AKia    A    G        0      0        2 
   8  chr8_59167300     AOna    A    G        0      0        2 
   8  chr8_59167300     ASom    A    G        0      0        2 
   8  chr8_59167300     HCab    A    G        1      2        2 
   8  chr8_59167300     HPrz    A    G        1      2        2 
   8  chr8_59167300     ZBoe    A    G        0      0        2 
   8  chr8_59167300     ZGre    A    G        0      0        2 
   8  chr8_59167300     ZHar    A    G        0      0        2 
   8  chr8_59167300   Sample    A    G        0      0        2 
   8  chr8_59168161     AAsi    G    C        0      0        2 
   8  chr8_59168161     AKia    G    C        0      0        2 
   8  chr8_59168161     AOna    G    C        0      0        2 
   8  chr8_59168161     ASom    G    C        0      0        2 
   8  chr8_59168161     HCab    G    C        0      0        2 
   8  chr8_59168161     HPrz    G    C        0      0        2 
   8  chr8_59168161     ZBoe    G    C      0.5      1        2 
   8  chr8_59168161     ZGre    G    C        0      0        2 
   8  chr8_59168161     ZHar    G    C        0      0        2 
   8  chr8_59168161   Sample    G    C        0      0        2 
   8  chr8_59169323     AAsi    C    T        0      0        2 
   8  chr8_59169323     AKia    C    T        0      0        2 
   8  chr8_59169323     AOna    C    T        0      0        2 
   8  chr8_59169323     ASom    C    T        0      0        2 
   8  chr8_59169323     HCab    C    T        0      0        2 
   8  chr8_59169323     HPrz    C    T        0      0        2 
   8  chr8_59169323     ZBoe    C    T        0      0        2 
   8  chr8_59169323     ZGre    C    T        1      2        2 
   8  chr8_59169323     ZHar    C    T        0      0        2 
   8  chr8_59169323   Sample    C    T        0      0        2 
   8  chr8_59172454     AAsi    T    C        1      2        2 
   8  chr8_59172454     AKia    T    C        0      0        2 
   8  chr8_59172454     AOna    T    C        0      0        2 
   8  chr8_59172454     ASom    T    C        0      0        2 
   8  chr8_59172454     HCab    T    C        0      0        2 
   8  chr8_59172454     HPrz    T    C        0      0        2 
   8  chr8_59172454     ZBoe    T    C        0      0        2 
   8  chr8_59172454     ZGre    T    C        0      0        2 
   8  chr8_59172454     ZHar    T    C        0      0        2 
   8  chr8_59172454   Sample    T    C        1      2        2 
   8  chr8_59173405     AAsi    A    C        0      0        2 
   8  chr8_59173405     AKia    A    C        1      2        2 
   8  chr8_59173405     AOna    A    C        1      2        2 
   8  chr8_59173405     ASom    A    C        0      0        2 
   8  chr8_59173405     HCab    A    C        0      0        2 
   8  chr8_59173405     HPrz    A    C        0      0        2 
   8  chr8_59173405     ZBoe    A    C        0      0        2 
   8  chr8_59173405     ZGre    A    C        0      0        2 
   8  chr8_59173405     ZHar    A    C        0      0        2 
   8  chr8_59173405   Sample    A    C        0      0        2 
   8  chr8_59173987     AAsi    A    G        0      0        2 
   8  chr8_59173987     AKia    A    G        0      0        2 
   8  chr8_59173987     AOna    A    G        0      0        2 
   8  chr8_59173987     ASom    A    G        0      0        2 
   8  chr8_59173987     HCab    A    G      0.5      1        2 
   8  chr8_59173987     HPrz    A    G        0      0        2 
   8  chr8_59173987     ZBoe    A    G        0      0        2 
   8  chr8_59173987     ZGre    A    G        0      0        2 
   8  chr8_59173987     ZHar    A    G        0      0        2 
   8  chr8_59173987   Sample    A    G        0      0        2 
   8  chr8_59174736     AAsi    G    A        0      0        2 
   8  chr8_59174736     AKia    G    A        0      0        2 
   8  chr8_59174736     AOna    G    A        0      0        2 
   8  chr8_59174736     ASom    G    A        1      2        2 
   8  chr8_59174736     HCab    G    A        0      0        2 
   8  chr8_59174736     HPrz    G    A        0      0        2 
   8  chr8_59174736     ZBoe    G    A        0      0        2 
   8  chr8_59174736     ZGre    G    A        0      0        2 
   8  chr8_59174736     ZHar    G    A        0      0        2 
   8  chr8_59174736   Sample    G    A        0      0        2 
   8  chr8_59180110     AAsi    T    G        0      0        2 
   8  chr8_59180110     AKia    T    G        0      0        2 
   8  chr8_59180110     AOna    T    G        0      0        2 
   8  chr8_59180110     ASom    T    G        0      0        2 
   8  chr8_59180110     HCab    T    G        0      0        2 
   8  chr8_59180110     HPrz    T    G        0      0        2 
   8  chr8_59180110     ZBoe    T    G        0      0        2 
   8  chr8_59180110     ZGre    T    G        0      0        2 
   8  chr8_59180110     ZHar    T    G        1      2        2 
   8  chr8_59180110   Sample    T    G        0      0        2 
   8  chr8_59191595     AAsi    C    G        0      0        2 
   8  chr8_59191595     AKia    C    G        0      0        2 
   8  chr8_59191595     AOna    C    G        0      0        2 
   8  chr8_59191595     ASom    C    G        0      0        2 
   8  chr8_59191595     HCab    C    G        0      0        2 
   8  chr8_59191595     HPrz    C    G        0      0        2 
   8  chr8_59191595     ZBoe    C    G        0      0        2 
   8  chr8_59191595     ZGre    C    G      0.5      1        2 
   8  chr8_59191595     ZHar    C    G        0      0        2 
   8  chr8_59191595   Sample    C    G        0      0        2 
   8  chr8_59199883     AAsi    T    C        0      0        2 
   8  chr8_59199883     AKia    T    C        0      0        2 
   8  chr8_59199883     AOna    T    C        0      0        2 
   8  chr8_59199883     ASom    T    C        0      0        2 
   8  chr8_59199883     HCab    T    C        0      0        2 
   8  chr8_59199883     HPrz    T    C        0      0        2 
   8  chr8_59199883     ZBoe    T    C        0      0        2 
   8  chr8_59199883     ZGre    T    C        1      2        2 
   8  chr8_59199883     ZHar    T    C        1      2        2 
   8  chr8_59199883   Sample    T    C        0      0        2 
   8  chr8_59200986     AAsi    A    G        0      0        2 
   8  chr8_59200986     AKia    A    G        0      0        2 
   8  chr8_59200986     AOna    A    G        0      0        2 
   8  chr8_59200986     ASom    A    G        0      0        2 
   8  chr8_59200986     HCab    A    G      0.5      1        2 
   8  chr8_59200986     HPrz    A    G        0      0        2 
   8  chr8_59200986     ZBoe    A    G        0      0        2 
   8  chr8_59200986     ZGre    A    G        0      0        2 
   8  chr8_59200986     ZHar    A    G        0      0        2 
   8  chr8_59200986   Sample    A    G        0      0        2 
   8  chr8_59208779     AAsi    T    C        0      0        2 
   8  chr8_59208779     AKia    T    C        0      0        2 
   8  chr8_59208779     AOna    T    C        0      0        2 
   8  chr8_59208779     ASom    T    C        0      0        2 
   8  chr8_59208779     HCab    T    C        1      2        2 
   8  chr8_59208779     HPrz    T    C        1      2        2 
   8  chr8_59208779     ZBoe    T    C        0      0        2 
   8  chr8_59208779     ZGre    T    C        0      0        2 
   8  chr8_59208779     ZHar    T    C        0      0        2 
   8  chr8_59208779   Sample    T    C        0      0        2 
   8  chr8_59209735     AAsi    C    T        0      0        2 
   8  chr8_59209735     AKia    C    T        0      0        2 
   8  chr8_59209735     AOna    C    T        0      0        2 
   8  chr8_59209735     ASom    C    T        0      0        2 
   8  chr8_59209735     HCab    C    T        1      2        2 
   8  chr8_59209735     HPrz    C    T        1      2        2 
   8  chr8_59209735     ZBoe    C    T        0      0        2 
   8  chr8_59209735     ZGre    C    T        0      0        2 
   8  chr8_59209735     ZHar    C    T        0      0        2 
   8  chr8_59209735   Sample    C    T        0      0        2 
   8  chr8_59209854     AAsi    C    T        1      2        2 
   8  chr8_59209854     AKia    C    T        0      0        2 
   8  chr8_59209854     AOna    C    T        0      0        2 
   8  chr8_59209854     ASom    C    T        0      0        2 
   8  chr8_59209854     HCab    C    T        0      0        2 
   8  chr8_59209854     HPrz    C    T        0      0        2 
   8  chr8_59209854     ZBoe    C    T        0      0        2 
   8  chr8_59209854     ZGre    C    T        0      0        2 
   8  chr8_59209854     ZHar    C    T        0      0        2 
   8  chr8_59209854   Sample    C    T        0      0        2 
   8  chr8_59211291     AAsi    A    G      0.5      1        2 
   8  chr8_59211291     AKia    A    G        0      0        2 
   8  chr8_59211291     AOna    A    G        0      0        2 
   8  chr8_59211291     ASom    A    G        0      0        2 
   8  chr8_59211291     HCab    A    G        0      0        2 
   8  chr8_59211291     HPrz    A    G        0      0        2 
   8  chr8_59211291     ZBoe    A    G        0      0        2 
   8  chr8_59211291     ZGre    A    G        0      0        2 
   8  chr8_59211291     ZHar    A    G        0      0        2 
   8  chr8_59211291   Sample    A    G        0      0        2 
   8  chr8_59211355     AAsi    C    T        0      0        2 
   8  chr8_59211355     AKia    C    T        1      2        2 
   8  chr8_59211355     AOna    C    T        0      0        2 
   8  chr8_59211355     ASom    C    T        0      0        2 
   8  chr8_59211355     HCab    C    T        0      0        2 
   8  chr8_59211355     HPrz    C    T        0      0        2 
   8  chr8_59211355     ZBoe    C    T        0      0        2 
   8  chr8_59211355     ZGre    C    T        0      0        2 
   8  chr8_59211355     ZHar    C    T        0      0        2 
   8  chr8_59211355   Sample    C    T        0      0        2 
   8  chr8_59213411     AAsi    G    A        0      0        2 
   8  chr8_59213411     AKia    G    A        1      2        2 
   8  chr8_59213411     AOna    G    A        1      2        2 
   8  chr8_59213411     ASom    G    A        0      0        2 
   8  chr8_59213411     HCab    G    A        0      0        2 
   8  chr8_59213411     HPrz    G    A        0      0        2 
   8  chr8_59213411     ZBoe    G    A        0      0        2 
   8  chr8_59213411     ZGre    G    A        0      0        2 
   8  chr8_59213411     ZHar    G    A        0      0        2 
   8  chr8_59213411   Sample    G    A        0      0        2 
   8  chr8_59216890     AAsi    A    T        0      0        2 
   8  chr8_59216890     AKia    A    T        0      0        2 
   8  chr8_59216890     AOna    A    T        0      0        2 
   8  chr8_59216890     ASom    A    T        0      0        2 
   8  chr8_59216890     HCab    A    T        1      2        2 
   8  chr8_59216890     HPrz    A    T        1      2        2 
   8  chr8_59216890     ZBoe    A    T        0      0        2 
   8  chr8_59216890     ZGre    A    T        0      0        2 
   8  chr8_59216890     ZHar    A    T        0      0        2 
   8  chr8_59216890   Sample    A    T        0      0        2 
   8  chr8_59225926     AAsi    T    C        0      0        2 
   8  chr8_59225926     AKia    T    C        0      0        2 
   8  chr8_59225926     AOna    T    C        0      0        2 
   8  chr8_59225926     ASom    T    C        0      0        2 
   8  chr8_59225926     HCab    T    C        0      0        2 
   8  chr8_59225926     HPrz    T    C        0      0        2 
   8  chr8_59225926     ZBoe    T    C      0.5      1        2 
   8  chr8_59225926     ZGre    T    C        0      0        2 
   8  chr8_59225926     ZHar    T    C        0      0        2 
   8  chr8_59225926   Sample    T    C        0      0        2 
   8  chr8_59234333     AAsi    A    T        0      0        2 
   8  chr8_59234333     AKia    A    T        0      0        2 
   8  chr8_59234333     AOna    A    T      0.5      1        2 
   8  chr8_59234333     ASom    A    T        0      0        2 
   8  chr8_59234333     HCab    A    T        0      0        2 
   8  chr8_59234333     HPrz    A    T        0      0        2 
   8  chr8_59234333     ZBoe    A    T        0      0        2 
   8  chr8_59234333     ZGre    A    T        0      0        2 
   8  chr8_59234333     ZHar    A    T        0      0        2 
   8  chr8_59234333   Sample    A    T        0      0        2 
   8  chr8_59240417     AAsi    T    G        0      0        2 
   8  chr8_59240417     AKia    T    G        0      0        2 
   8  chr8_59240417     AOna    T    G        0      0        2 
   8  chr8_59240417     ASom    T    G        0      0        2 
   8  chr8_59240417     HCab    T    G      0.5      1        2 
   8  chr8_59240417     HPrz    T    G        0      0        2 
   8  chr8_59240417     ZBoe    T    G        0      0        2 
   8  chr8_59240417     ZGre    T    G        0      0        2 
   8  chr8_59240417     ZHar    T    G        0      0        2 
   8  chr8_59240417   Sample    T    G        0      0        2 
   8  chr8_59247414     AAsi    T    C        1      2        2 
   8  chr8_59247414     AKia    T    C        0      0        2 
   8  chr8_59247414     AOna    T    C        0      0        2 
   8  chr8_59247414     ASom    T    C        1      2        2 
   8  chr8_59247414     HCab    T    C        0      0        2 
   8  chr8_59247414     HPrz    T    C        0      0        2 
   8  chr8_59247414     ZBoe    T    C        0      0        2 
   8  chr8_59247414     ZGre    T    C        0      0        2 
   8  chr8_59247414     ZHar    T    C        0      0        2 
   8  chr8_59247414   Sample    T    C        1      2        2 
   8  chr8_59248253     AAsi    T    C        0      0        2 
   8  chr8_59248253     AKia    T    C        0      0        2 
   8  chr8_59248253     AOna    T    C      0.5      1        2 
   8  chr8_59248253     ASom    T    C        0      0        2 
   8  chr8_59248253     HCab    T    C        0      0        2 
   8  chr8_59248253     HPrz    T    C        0      0        2 
   8  chr8_59248253     ZBoe    T    C        0      0        2 
   8  chr8_59248253     ZGre    T    C        0      0        2 
   8  chr8_59248253     ZHar    T    C        0      0        2 
   8  chr8_59248253   Sample    T    C        0      0        2 
   8  chr8_59254824     AAsi    G    C        0      0        2 
   8  chr8_59254824     AKia    G    C        1      2        2 
   8  chr8_59254824     AOna    G    C        0      0        2 
   8  chr8_59254824     ASom    G    C        0      0        2 
   8  chr8_59254824     HCab    G    C        0      0        2 
   8  chr8_59254824     HPrz    G    C        0      0        2 
   8  chr8_59254824     ZBoe    G    C        0      0        2 
   8  chr8_59254824     ZGre    G    C        0      0        2 
   8  chr8_59254824     ZHar    G    C        0      0        2 
   8  chr8_59254824   Sample    G    C        0      0        2 
   8  chr8_59256548     AAsi    T    C        0      0        2 
   8  chr8_59256548     AKia    T    C        0      0        2 
   8  chr8_59256548     AOna    T    C        0      0        2 
   8  chr8_59256548     ASom    T    C        0      0        2 
   8  chr8_59256548     HCab    T    C        0      0        2 
   8  chr8_59256548     HPrz    T    C        0      0        2 
   8  chr8_59256548     ZBoe    T    C        1      2        2 
   8  chr8_59256548     ZGre    T    C        0      0        2 
   8  chr8_59256548     ZHar    T    C        0      0        2 
   8  chr8_59256548   Sample    T    C        0      0        2 
   8  chr8_59262118     AAsi    T    G        0      0        2 
   8  chr8_59262118     AKia    T    G        0      0        2 
   8  chr8_59262118     AOna    T    G        0      0        2 
   8  chr8_59262118     ASom    T    G        0      0        2 
   8  chr8_59262118     HCab    T    G        0      0        2 
   8  chr8_59262118     HPrz    T    G        0      0        2 
   8  chr8_59262118     ZBoe    T    G        0      0        2 
   8  chr8_59262118     ZGre    T    G        0      0        2 
   8  chr8_59262118     ZHar    T    G        1      2        2 
   8  chr8_59262118   Sample    T    G        0      0        2 
   8  chr8_59267984     AAsi    C    A      0.5      1        2 
   8  chr8_59267984     AKia    C    A        0      0        2 
   8  chr8_59267984     AOna    C    A        0      0        2 
   8  chr8_59267984     ASom    C    A        0      0        2 
   8  chr8_59267984     HCab    C    A        0      0        2 
   8  chr8_59267984     HPrz    C    A        0      0        2 
   8  chr8_59267984     ZBoe    C    A        0      0        2 
   8  chr8_59267984     ZGre    C    A        0      0        2 
   8  chr8_59267984     ZHar    C    A        0      0        2 
   8  chr8_59267984   Sample    C    A        0      0        2 
   8  chr8_59268578     AAsi    T    C        0      0        2 
   8  chr8_59268578     AKia    T    C        0      0        2 
   8  chr8_59268578     AOna    T    C        0      0        2 
   8  chr8_59268578     ASom    T    C        0      0        2 
   8  chr8_59268578     HCab    T    C      0.5      1        2 
   8  chr8_59268578     HPrz    T    C      0.5      1        2 
   8  chr8_59268578     ZBoe    T    C        0      0        2 
   8  chr8_59268578     ZGre    T    C        0      0        2 
   8  chr8_59268578     ZHar    T    C        0      0        2 
   8  chr8_59268578   Sample    T    C        0      0        2 
   8  chr8_59279350     AAsi    G    A        0      0        2 
   8  chr8_59279350     AKia    G    A        1      2        2 
   8  chr8_59279350     AOna    G    A        1      2        2 
   8  chr8_59279350     ASom    G    A        0      0        2 
   8  chr8_59279350     HCab    G    A        0      0        2 
   8  chr8_59279350     HPrz    G    A        0      0        2 
   8  chr8_59279350     ZBoe    G    A        0      0        2 
   8  chr8_59279350     ZGre    G    A        0      0        2 
   8  chr8_59279350     ZHar    G    A        0      0        2 
   8  chr8_59279350   Sample    G    A        0      0        2 
   8  chr8_59286298     AAsi    C    A        0      0        2 
   8  chr8_59286298     AKia    C    A        0      0        2 
   8  chr8_59286298     AOna    C    A        0      0        2 
   8  chr8_59286298     ASom    C    A        0      0        2 
   8  chr8_59286298     HCab    C    A        0      0        2 
   8  chr8_59286298     HPrz    C    A        0      0        2 
   8  chr8_59286298     ZBoe    C    A      0.5      1        2 
   8  chr8_59286298     ZGre    C    A        0      0        2 
   8  chr8_59286298     ZHar    C    A        0      0        2 
   8  chr8_59286298   Sample    C    A        0      0        2 
   8  chr8_59292745     AAsi    G    A        0      0        2 
   8  chr8_59292745     AKia    G    A        0      0        2 
   8  chr8_59292745     AOna    G    A        0      0        2 
   8  chr8_59292745     ASom    G    A        0      0        2 
   8  chr8_59292745     HCab    G    A        0      0        2 
   8  chr8_59292745     HPrz    G    A        0      0        2 
   8  chr8_59292745     ZBoe    G    A      0.5      1        2 
   8  chr8_59292745     ZGre    G    A        0      0        2 
   8  chr8_59292745     ZHar    G    A        1      2        2 
   8  chr8_59292745   Sample    G    A        0      0        2 
   8  chr8_59308057     AAsi    A    G        0      0        2 
   8  chr8_59308057     AKia    A    G        0      0        2 
   8  chr8_59308057     AOna    A    G        0      0        2 
   8  chr8_59308057     ASom    A    G        0      0        2 
   8  chr8_59308057     HCab    A    G        0      0        2 
   8  chr8_59308057     HPrz    A    G        0      0        2 
   8  chr8_59308057     ZBoe    A    G        0      0        2 
   8  chr8_59308057     ZGre    A    G        0      0        2 
   8  chr8_59308057     ZHar    A    G      0.5      1        2 
   8  chr8_59308057   Sample    A    G        0      0        2 
   8  chr8_59308636     AAsi    C    A        0      0        2 
   8  chr8_59308636     AKia    C    A      0.5      1        2 
   8  chr8_59308636     AOna    C    A        0      0        2 
   8  chr8_59308636     ASom    C    A        0      0        2 
   8  chr8_59308636     HCab    C    A        0      0        2 
   8  chr8_59308636     HPrz    C    A        0      0        2 
   8  chr8_59308636     ZBoe    C    A        0      0        2 
   8  chr8_59308636     ZGre    C    A        0      0        2 
   8  chr8_59308636     ZHar    C    A        0      0        2 
   8  chr8_59308636   Sample    C    A        0      0        2 
   8  chr8_59309168     AAsi    G    A        0      0        2 
   8  chr8_59309168     AKia    G    A        0      0        2 
   8  chr8_59309168     AOna    G    A        0      0        2 
   8  chr8_59309168     ASom    G    A        0      0        2 
   8  chr8_59309168     HCab    G    A        0      0        2 
   8  chr8_59309168     HPrz    G    A        0      0        2 
   8  chr8_59309168     ZBoe    G    A        0      0        2 
   8  chr8_59309168     ZGre    G    A        0      0        2 
   8  chr8_59309168     ZHar    G    A      0.5      1        2 
   8  chr8_59309168   Sample    G    A        0      0        2 
   8  chr8_59309381     AAsi    T    G        0      0        2 
   8  chr8_59309381     AKia    T    G        0      0        2 
   8  chr8_59309381     AOna    T    G        0      0        2 
   8  chr8_59309381     ASom    T    G        1      2        2 
   8  chr8_59309381     HCab    T    G        0      0        2 
   8  chr8_59309381     HPrz    T    G        0      0        2 
   8  chr8_59309381     ZBoe    T    G        0      0        2 
   8  chr8_59309381     ZGre    T    G        0      0        2 
   8  chr8_59309381     ZHar    T    G        0      0        2 
   8  chr8_59309381   Sample    T    G        0      0        2 
   8  chr8_59314915     AAsi    C    T        0      0        2 
   8  chr8_59314915     AKia    C    T        0      0        2 
   8  chr8_59314915     AOna    C    T        0      0        2 
   8  chr8_59314915     ASom    C    T        0      0        2 
   8  chr8_59314915     HCab    C    T        0      0        2 
   8  chr8_59314915     HPrz    C    T        0      0        2 
   8  chr8_59314915     ZBoe    C    T        0      0        2 
   8  chr8_59314915     ZGre    C    T        0      0        2 
   8  chr8_59314915     ZHar    C    T      0.5      1        2 
   8  chr8_59314915   Sample    C    T        0      0        2 
   8  chr8_59316905     AAsi    T    C        1      2        2 
   8  chr8_59316905     AKia    T    C        0      0        2 
   8  chr8_59316905     AOna    T    C        0      0        2 
   8  chr8_59316905     ASom    T    C        1      2        2 
   8  chr8_59316905     HCab    T    C        0      0        2 
   8  chr8_59316905     HPrz    T    C        0      0        2 
   8  chr8_59316905     ZBoe    T    C        0      0        2 
   8  chr8_59316905     ZGre    T    C        0      0        2 
   8  chr8_59316905     ZHar    T    C        0      0        2 
   8  chr8_59316905   Sample    T    C        1      2        2 
   8  chr8_59323521     AAsi    G    A        0      0        2 
   8  chr8_59323521     AKia    G    A      0.5      1        2 
   8  chr8_59323521     AOna    G    A        0      0        2 
   8  chr8_59323521     ASom    G    A        0      0        2 
   8  chr8_59323521     HCab    G    A        0      0        2 
   8  chr8_59323521     HPrz    G    A        0      0        2 
   8  chr8_59323521     ZBoe    G    A        0      0        2 
   8  chr8_59323521     ZGre    G    A        0      0        2 
   8  chr8_59323521     ZHar    G    A        0      0        2 
   8  chr8_59323521   Sample    G    A        0      0        2 
   8  chr8_59329441     AAsi    A    G        0      0        2 
   8  chr8_59329441     AKia    A    G      0.5      1        2 
   8  chr8_59329441     AOna    A    G        0      0        2 
   8  chr8_59329441     ASom    A    G        0      0        2 
   8  chr8_59329441     HCab    A    G        0      0        2 
   8  chr8_59329441     HPrz    A    G        0      0        2 
   8  chr8_59329441     ZBoe    A    G        0      0        2 
   8  chr8_59329441     ZGre    A    G        0      0        2 
   8  chr8_59329441     ZHar    A    G        0      0        2 
   8  chr8_59329441   Sample    A    G        0      0        2 
   8  chr8_59330143     AAsi    A    G        0      0        2 
   8  chr8_59330143     AKia    A    G        0      0        2 
   8  chr8_59330143     AOna    A    G        0      0        2 
   8  chr8_59330143     ASom    A    G        0      0        2 
   8  chr8_59330143     HCab    A    G        0      0        2 
   8  chr8_59330143     HPrz    A    G        0      0        2 
   8  chr8_59330143     ZBoe    A    G        0      0        2 
   8  chr8_59330143     ZGre    A    G        1      2        2 
   8  chr8_59330143     ZHar    A    G        0      0        2 
   8  chr8_59330143   Sample    A    G        0      0        2 
   8  chr8_59335498     AAsi    G    A        0      0        2 
   8  chr8_59335498     AKia    G    A        0      0        2 
   8  chr8_59335498     AOna    G    A        0      0        2 
   8  chr8_59335498     ASom    G    A        0      0        2 
   8  chr8_59335498     HCab    G    A        1      2        2 
   8  chr8_59335498     HPrz    G    A        1      2        2 
   8  chr8_59335498     ZBoe    G    A        0      0        2 
   8  chr8_59335498     ZGre    G    A        0      0        2 
   8  chr8_59335498     ZHar    G    A        0      0        2 
   8  chr8_59335498   Sample    G    A        0      0        2 
   8  chr8_59337908     AAsi    G    C        0      0        2 
   8  chr8_59337908     AKia    G    C        0      0        2 
   8  chr8_59337908     AOna    G    C        0      0        2 
   8  chr8_59337908     ASom    G    C        0      0        2 
   8  chr8_59337908     HCab    G    C        0      0        2 
   8  chr8_59337908     HPrz    G    C        0      0        2 
   8  chr8_59337908     ZBoe    G    C      0.5      1        2 
   8  chr8_59337908     ZGre    G    C        0      0        2 
   8  chr8_59337908     ZHar    G    C        0      0        2 
   8  chr8_59337908   Sample    G    C        0      0        2 
   8  chr8_59339844     AAsi    A    G        0      0        2 
   8  chr8_59339844     AKia    A    G      0.5      1        2 
   8  chr8_59339844     AOna    A    G        0      0        2 
   8  chr8_59339844     ASom    A    G        0      0        2 
   8  chr8_59339844     HCab    A    G        0      0        2 
   8  chr8_59339844     HPrz    A    G        0      0        2 
   8  chr8_59339844     ZBoe    A    G        0      0        2 
   8  chr8_59339844     ZGre    A    G        0      0        2 
   8  chr8_59339844     ZHar    A    G        0      0        2 
   8  chr8_59339844   Sample    A    G        0      0        2 
   8  chr8_59341479     AAsi    C    T        0      0        2 
   8  chr8_59341479     AKia    C    T        0      0        2 
   8  chr8_59341479     AOna    C    T        0      0        2 
   8  chr8_59341479     ASom    C    T        0      0        2 
   8  chr8_59341479     HCab    C    T        1      2        2 
   8  chr8_59341479     HPrz    C    T        1      2        2 
   8  chr8_59341479     ZBoe    C    T        0      0        2 
   8  chr8_59341479     ZGre    C    T        0      0        2 
   8  chr8_59341479     ZHar    C    T        0      0        2 
   8  chr8_59341479   Sample    C    T        0      0        2 
   8  chr8_59344068     AAsi    T    C        0      0        2 
   8  chr8_59344068     AKia    T    C        0      0        2 
   8  chr8_59344068     AOna    T    C      0.5      1        2 
   8  chr8_59344068     ASom    T    C        0      0        2 
   8  chr8_59344068     HCab    T    C        0      0        2 
   8  chr8_59344068     HPrz    T    C        0      0        2 
   8  chr8_59344068     ZBoe    T    C        0      0        2 
   8  chr8_59344068     ZGre    T    C        0      0        2 
   8  chr8_59344068     ZHar    T    C        0      0        2 
   8  chr8_59344068   Sample    T    C        0      0        2 
   8  chr8_59347382     AAsi    G    A        0      0        2 
   8  chr8_59347382     AKia    G    A        0      0        2 
   8  chr8_59347382     AOna    G    A        0      0        2 
   8  chr8_59347382     ASom    G    A        1      2        2 
   8  chr8_59347382     HCab    G    A        0      0        2 
   8  chr8_59347382     HPrz    G    A        0      0        2 
   8  chr8_59347382     ZBoe    G    A        0      0        2 
   8  chr8_59347382     ZGre    G    A        0      0        2 
   8  chr8_59347382     ZHar    G    A        0      0        2 
   8  chr8_59347382   Sample    G    A        0      0        2 
   8  chr8_59347936     AAsi    G    A        0      0        2 
   8  chr8_59347936     AKia    G    A        0      0        2 
   8  chr8_59347936     AOna    G    A        0      0        2 
   8  chr8_59347936     ASom    G    A        0      0        2 
   8  chr8_59347936     HCab    G    A        0      0        2 
   8  chr8_59347936     HPrz    G    A        0      0        2 
   8  chr8_59347936     ZBoe    G    A        0      0        2 
   8  chr8_59347936     ZGre    G    A        1      2        2 
   8  chr8_59347936     ZHar    G    A        0      0        2 
   8  chr8_59347936   Sample    G    A        0      0        2 
   8  chr8_59349163     AAsi    A    G        0      0        2 
   8  chr8_59349163     AKia    A    G        0      0        2 
   8  chr8_59349163     AOna    A    G        0      0        2 
   8  chr8_59349163     ASom    A    G        0      0        2 
   8  chr8_59349163     HCab    A    G        0      0        2 
   8  chr8_59349163     HPrz    A    G      0.5      1        2 
   8  chr8_59349163     ZBoe    A    G        0      0        2 
   8  chr8_59349163     ZGre    A    G        0      0        2 
   8  chr8_59349163     ZHar    A    G        0      0        2 
   8  chr8_59349163   Sample    A    G        0      0        2 
   8  chr8_59354868     AAsi    A    T        0      0        2 
   8  chr8_59354868     AKia    A    T        0      0        2 
   8  chr8_59354868     AOna    A    T        0      0        2 
   8  chr8_59354868     ASom    A    T        0      0        2 
   8  chr8_59354868     HCab    A    T        0      0        2 
   8  chr8_59354868     HPrz    A    T        1      2        2 
   8  chr8_59354868     ZBoe    A    T        0      0        2 
   8  chr8_59354868     ZGre    A    T        0      0        2 
   8  chr8_59354868     ZHar    A    T        0      0        2 
   8  chr8_59354868   Sample    A    T        0      0        2 
   8  chr8_59358845     AAsi    A    G        0      0        2 
   8  chr8_59358845     AKia    A    G        1      2        2 
   8  chr8_59358845     AOna    A    G        1      2        2 
   8  chr8_59358845     ASom    A    G        0      0        2 
   8  chr8_59358845     HCab    A    G        0      0        2 
   8  chr8_59358845     HPrz    A    G        0      0        2 
   8  chr8_59358845     ZBoe    A    G        0      0        2 
   8  chr8_59358845     ZGre    A    G        0      0        2 
   8  chr8_59358845     ZHar    A    G        0      0        2 
   8  chr8_59358845   Sample    A    G        0      0        2 
   8  chr8_59377747     AAsi    T    C        0      0        2 
   8  chr8_59377747     AKia    T    C        0      0        2 
   8  chr8_59377747     AOna    T    C        0      0        2 
   8  chr8_59377747     ASom    T    C        0      0        2 
   8  chr8_59377747     HCab    T    C      0.5      1        2 
   8  chr8_59377747     HPrz    T    C        0      0        2 
   8  chr8_59377747     ZBoe    T    C        0      0        2 
   8  chr8_59377747     ZGre    T    C        0      0        2 
   8  chr8_59377747     ZHar    T    C        0      0        2 
   8  chr8_59377747   Sample    T    C        0      0        2 
   8  chr8_59386955     AAsi    G    A        0      0        2 
   8  chr8_59386955     AKia    G    A        1      2        2 
   8  chr8_59386955     AOna    G    A      0.5      1        2 
   8  chr8_59386955     ASom    G    A        0      0        2 
   8  chr8_59386955     HCab    G    A        0      0        2 
   8  chr8_59386955     HPrz    G    A        0      0        2 
   8  chr8_59386955     ZBoe    G    A        1      2        2 
   8  chr8_59386955     ZGre    G    A        1      2        2 
   8  chr8_59386955     ZHar    G    A        1      2        2 
   8  chr8_59386955   Sample    G    A        0      0        2 
   8  chr8_59398906     AAsi    C    A        0      0        2 
   8  chr8_59398906     AKia    C    A        0      0        2 
   8  chr8_59398906     AOna    C    A        0      0        2 
   8  chr8_59398906     ASom    C    A        0      0        2 
   8  chr8_59398906     HCab    C    A        1      2        2 
   8  chr8_59398906     HPrz    C    A        1      2        2 
   8  chr8_59398906     ZBoe    C    A        0      0        2 
   8  chr8_59398906     ZGre    C    A        0      0        2 
   8  chr8_59398906     ZHar    C    A        0      0        2 
   8  chr8_59398906   Sample    C    A        0      0        2 
   8  chr8_59400326     AAsi    A    G        0      0        2 
   8  chr8_59400326     AKia    A    G        0      0        2 
   8  chr8_59400326     AOna    A    G        0      0        2 
   8  chr8_59400326     ASom    A    G        1      2        2 
   8  chr8_59400326     HCab    A    G        0      0        2 
   8  chr8_59400326     HPrz    A    G        0      0        2 
   8  chr8_59400326     ZBoe    A    G        0      0        2 
   8  chr8_59400326     ZGre    A    G        0      0        2 
   8  chr8_59400326     ZHar    A    G        0      0        2 
   8  chr8_59400326   Sample    A    G        0      0        2 
   8  chr8_59405239     AAsi    T    C        0      0        2 
   8  chr8_59405239     AKia    T    C        1      2        2 
   8  chr8_59405239     AOna    T    C      0.5      1        2 
   8  chr8_59405239     ASom    T    C        0      0        2 
   8  chr8_59405239     HCab    T    C        0      0        2 
   8  chr8_59405239     HPrz    T    C        0      0        2 
   8  chr8_59405239     ZBoe    T    C        1      2        2 
   8  chr8_59405239     ZGre    T    C        1      2        2 
   8  chr8_59405239     ZHar    T    C        1      2        2 
   8  chr8_59405239   Sample    T    C        0      0        2 
   8  chr8_59416602     AAsi    T    C        0      0        2 
   8  chr8_59416602     AKia    T    C        0      0        2 
   8  chr8_59416602     AOna    T    C        0      0        2 
   8  chr8_59416602     ASom    T    C        0      0        2 
   8  chr8_59416602     HCab    T    C        1      2        2 
   8  chr8_59416602     HPrz    T    C        1      2        2 
   8  chr8_59416602     ZBoe    T    C        0      0        2 
   8  chr8_59416602     ZGre    T    C        0      0        2 
   8  chr8_59416602     ZHar    T    C        0      0        2 
   8  chr8_59416602   Sample    T    C        0      0        2 
   8  chr8_59416982     AAsi    C    A        0      0        2 
   8  chr8_59416982     AKia    C    A      0.5      1        2 
   8  chr8_59416982     AOna    C    A        0      0        2 
   8  chr8_59416982     ASom    C    A        0      0        2 
   8  chr8_59416982     HCab    C    A        0      0        2 
   8  chr8_59416982     HPrz    C    A        0      0        2 
   8  chr8_59416982     ZBoe    C    A        0      0        2 
   8  chr8_59416982     ZGre    C    A        0      0        2 
   8  chr8_59416982     ZHar    C    A        0      0        2 
   8  chr8_59416982   Sample    C    A        0      0        2 
   8  chr8_59418947     AAsi    C    T        1      2        2 
   8  chr8_59418947     AKia    C    T        0      0        2 
   8  chr8_59418947     AOna    C    T        0      0        2 
   8  chr8_59418947     ASom    C    T        1      2        2 
   8  chr8_59418947     HCab    C    T        0      0        2 
   8  chr8_59418947     HPrz    C    T        0      0        2 
   8  chr8_59418947     ZBoe    C    T        0      0        2 
   8  chr8_59418947     ZGre    C    T        0      0        2 
   8  chr8_59418947     ZHar    C    T        0      0        2 
   8  chr8_59418947   Sample    C    T        1      2        2 
   8  chr8_59422898     AAsi    G    A        0      0        2 
   8  chr8_59422898     AKia    G    A        0      0        2 
   8  chr8_59422898     AOna    G    A        0      0        2 
   8  chr8_59422898     ASom    G    A        0      0        2 
   8  chr8_59422898     HCab    G    A        0      0        2 
   8  chr8_59422898     HPrz    G    A        0      0        2 
   8  chr8_59422898     ZBoe    G    A        0      0        2 
   8  chr8_59422898     ZGre    G    A      0.5      1        2 
   8  chr8_59422898     ZHar    G    A        0      0        2 
   8  chr8_59422898   Sample    G    A        0      0        2 
   8  chr8_59425486     AAsi    G    T        0      0        2 
   8  chr8_59425486     AKia    G    T        0      0        2 
   8  chr8_59425486     AOna    G    T        0      0        2 
   8  chr8_59425486     ASom    G    T        0      0        2 
   8  chr8_59425486     HCab    G    T        1      2        2 
   8  chr8_59425486     HPrz    G    T        1      2        2 
   8  chr8_59425486     ZBoe    G    T        0      0        2 
   8  chr8_59425486     ZGre    G    T        0      0        2 
   8  chr8_59425486     ZHar    G    T        0      0        2 
   8  chr8_59425486   Sample    G    T        0      0        2 
   8  chr8_59427117     AAsi    G    A        0      0        2 
   8  chr8_59427117     AKia    G    A        0      0        2 
   8  chr8_59427117     AOna    G    A        0      0        2 
   8  chr8_59427117     ASom    G    A        0      0        2 
   8  chr8_59427117     HCab    G    A      0.5      1        2 
   8  chr8_59427117     HPrz    G    A        0      0        2 
   8  chr8_59427117     ZBoe    G    A        0      0        2 
   8  chr8_59427117     ZGre    G    A        0      0        2 
   8  chr8_59427117     ZHar    G    A        0      0        2 
   8  chr8_59427117   Sample    G    A        0      0        2 
   8  chr8_59428608     AAsi    C    T        0      0        2 
   8  chr8_59428608     AKia    C    T        0      0        2 
   8  chr8_59428608     AOna    C    T        0      0        2 
   8  chr8_59428608     ASom    C    T        0      0        2 
   8  chr8_59428608     HCab    C    T        1      2        2 
   8  chr8_59428608     HPrz    C    T        1      2        2 
   8  chr8_59428608     ZBoe    C    T        0      0        2 
   8  chr8_59428608     ZGre    C    T        0      0        2 
   8  chr8_59428608     ZHar    C    T        0      0        2 
   8  chr8_59428608   Sample    C    T        0      0        2 
   8  chr8_59429305     AAsi    A    G        0      0        2 
   8  chr8_59429305     AKia    A    G        0      0        2 
   8  chr8_59429305     AOna    A    G        0      0        2 
   8  chr8_59429305     ASom    A    G        0      0        2 
   8  chr8_59429305     HCab    A    G        0      0        2 
   8  chr8_59429305     HPrz    A    G      0.5      1        2 
   8  chr8_59429305     ZBoe    A    G        0      0        2 
   8  chr8_59429305     ZGre    A    G        0      0        2 
   8  chr8_59429305     ZHar    A    G        0      0        2 
   8  chr8_59429305   Sample    A    G        0      0        2 
   8  chr8_59433015     AAsi    G    A        0      0        2 
   8  chr8_59433015     AKia    G    A        0      0        2 
   8  chr8_59433015     AOna    G    A        0      0        2 
   8  chr8_59433015     ASom    G    A        0      0        2 
   8  chr8_59433015     HCab    G    A        0      0        2 
   8  chr8_59433015     HPrz    G    A        0      0        2 
   8  chr8_59433015     ZBoe    G    A        0      0        2 
   8  chr8_59433015     ZGre    G    A        0      0        2 
   8  chr8_59433015     ZHar    G    A        1      2        2 
   8  chr8_59433015   Sample    G    A        0      0        2 
   8  chr8_59433641     AAsi    G    A        1      2        2 
   8  chr8_59433641     AKia    G    A        0      0        2 
   8  chr8_59433641     AOna    G    A        0      0        2 
   8  chr8_59433641     ASom    G    A        1      2        2 
   8  chr8_59433641     HCab    G    A        0      0        2 
   8  chr8_59433641     HPrz    G    A        0      0        2 
   8  chr8_59433641     ZBoe    G    A        0      0        2 
   8  chr8_59433641     ZGre    G    A      0.5      1        2 
   8  chr8_59433641     ZHar    G    A        0      0        2 
   8  chr8_59433641   Sample    G    A        1      2        2 
   8  chr8_59443689     AAsi    T    A        0      0        2 
   8  chr8_59443689     AKia    T    A        0      0        2 
   8  chr8_59443689     AOna    T    A        0      0        2 
   8  chr8_59443689     ASom    T    A        1      2        2 
   8  chr8_59443689     HCab    T    A        0      0        2 
   8  chr8_59443689     HPrz    T    A        0      0        2 
   8  chr8_59443689     ZBoe    T    A        0      0        2 
   8  chr8_59443689     ZGre    T    A        0      0        2 
   8  chr8_59443689     ZHar    T    A        0      0        2 
   8  chr8_59443689   Sample    T    A        1      2        2 
   8  chr8_59445013     AAsi    A    G        1      2        2 
   8  chr8_59445013     AKia    A    G        0      0        2 
   8  chr8_59445013     AOna    A    G        0      0        2 
   8  chr8_59445013     ASom    A    G        0      0        2 
   8  chr8_59445013     HCab    A    G        0      0        2 
   8  chr8_59445013     HPrz    A    G        0      0        2 
   8  chr8_59445013     ZBoe    A    G        0      0        2 
   8  chr8_59445013     ZGre    A    G        0      0        2 
   8  chr8_59445013     ZHar    A    G        0      0        2 
   8  chr8_59445013   Sample    A    G        0      0        2 
   8  chr8_59445161     AAsi    G    A        0      0        2 
   8  chr8_59445161     AKia    G    A        0      0        2 
   8  chr8_59445161     AOna    G    A        0      0        2 
   8  chr8_59445161     ASom    G    A        0      0        2 
   8  chr8_59445161     HCab    G    A        1      2        2 
   8  chr8_59445161     HPrz    G    A        1      2        2 
   8  chr8_59445161     ZBoe    G    A        0      0        2 
   8  chr8_59445161     ZGre    G    A        0      0        2 
   8  chr8_59445161     ZHar    G    A        0      0        2 
   8  chr8_59445161   Sample    G    A        0      0        2 
   8  chr8_59447702     AAsi    A    G        1      2        2 
   8  chr8_59447702     AKia    A    G        0      0        2 
   8  chr8_59447702     AOna    A    G        0      0        2 
   8  chr8_59447702     ASom    A    G        1      2        2 
   8  chr8_59447702     HCab    A    G        0      0        2 
   8  chr8_59447702     HPrz    A    G        0      0        2 
   8  chr8_59447702     ZBoe    A    G        0      0        2 
   8  chr8_59447702     ZGre    A    G        0      0        2 
   8  chr8_59447702     ZHar    A    G        0      0        2 
   8  chr8_59447702   Sample    A    G        1      2        2 
   8  chr8_59447707     AAsi    A    G        0      0        2 
   8  chr8_59447707     AKia    A    G        0      0        2 
   8  chr8_59447707     AOna    A    G        0      0        2 
   8  chr8_59447707     ASom    A    G        0      0        2 
   8  chr8_59447707     HCab    A    G        0      0        2 
   8  chr8_59447707     HPrz    A    G        0      0        2 
   8  chr8_59447707     ZBoe    A    G        0      0        2 
   8  chr8_59447707     ZGre    A    G        0      0        2 
   8  chr8_59447707     ZHar    A    G        1      2        2 
   8  chr8_59447707   Sample    A    G        0      0        2 
   8  chr8_59457822     AAsi    T    C        0      0        2 
   8  chr8_59457822     AKia    T    C        0      0        2 
   8  chr8_59457822     AOna    T    C        0      0        2 
   8  chr8_59457822     ASom    T    C        0      0        2 
   8  chr8_59457822     HCab    T    C        0      0        2 
   8  chr8_59457822     HPrz    T    C        0      0        2 
   8  chr8_59457822     ZBoe    T    C        1      2        2 
   8  chr8_59457822     ZGre    T    C        0      0        2 
   8  chr8_59457822     ZHar    T    C        0      0        2 
   8  chr8_59457822   Sample    T    C        0      0        2 
   8  chr8_59460609     AAsi    G    A        0      0        2 
   8  chr8_59460609     AKia    G    A        0      0        2 
   8  chr8_59460609     AOna    G    A        1      2        2 
   8  chr8_59460609     ASom    G    A        0      0        2 
   8  chr8_59460609     HCab    G    A        0      0        2 
   8  chr8_59460609     HPrz    G    A        0      0        2 
   8  chr8_59460609     ZBoe    G    A        0      0        2 
   8  chr8_59460609     ZGre    G    A        0      0        2 
   8  chr8_59460609     ZHar    G    A        0      0        2 
   8  chr8_59460609   Sample    G    A        0      0        2 
   8  chr8_59462048     AAsi    T    A        0      0        2 
   8  chr8_59462048     AKia    T    A        0      0        2 
   8  chr8_59462048     AOna    T    A        0      0        2 
   8  chr8_59462048     ASom    T    A        0      0        2 
   8  chr8_59462048     HCab    T    A        0      0        2 
   8  chr8_59462048     HPrz    T    A        0      0        2 
   8  chr8_59462048     ZBoe    T    A      0.5      1        2 
   8  chr8_59462048     ZGre    T    A        0      0        2 
   8  chr8_59462048     ZHar    T    A        0      0        2 
   8  chr8_59462048   Sample    T    A        0      0        2 
   8  chr8_59462058     AAsi    T    C        0      0        2 
   8  chr8_59462058     AKia    T    C        1      2        2 
   8  chr8_59462058     AOna    T    C        0      0        2 
   8  chr8_59462058     ASom    T    C        0      0        2 
   8  chr8_59462058     HCab    T    C        0      0        2 
   8  chr8_59462058     HPrz    T    C        0      0        2 
   8  chr8_59462058     ZBoe    T    C        0      0        2 
   8  chr8_59462058     ZGre    T    C        0      0        2 
   8  chr8_59462058     ZHar    T    C        0      0        2 
   8  chr8_59462058   Sample    T    C        0      0        2 
   8  chr8_59466840     AAsi    C    T        0      0        2 
   8  chr8_59466840     AKia    C    T        0      0        2 
   8  chr8_59466840     AOna    C    T        0      0        2 
   8  chr8_59466840     ASom    C    T        0      0        2 
   8  chr8_59466840     HCab    C    T        1      2        2 
   8  chr8_59466840     HPrz    C    T        1      2        2 
   8  chr8_59466840     ZBoe    C    T        0      0        2 
   8  chr8_59466840     ZGre    C    T        0      0        2 
   8  chr8_59466840     ZHar    C    T        0      0        2 
   8  chr8_59466840   Sample    C    T        0      0        2 
   8  chr8_59472288     AAsi    A    G        0      0        2 
   8  chr8_59472288     AKia    A    G        0      0        2 
   8  chr8_59472288     AOna    A    G        0      0        2 
   8  chr8_59472288     ASom    A    G        0      0        2 
   8  chr8_59472288     HCab    A    G      0.5      1        2 
   8  chr8_59472288     HPrz    A    G        0      0        2 
   8  chr8_59472288     ZBoe    A    G        0      0        2 
   8  chr8_59472288     ZGre    A    G        0      0        2 
   8  chr8_59472288     ZHar    A    G        0      0        2 
   8  chr8_59472288   Sample    A    G        0      0        2 
   8  chr8_59479027     AAsi    A    G        0      0        2 
   8  chr8_59479027     AKia    A    G        0      0        2 
   8  chr8_59479027     AOna    A    G        0      0        2 
   8  chr8_59479027     ASom    A    G        0      0        2 
   8  chr8_59479027     HCab    A    G        0      0        2 
   8  chr8_59479027     HPrz    A    G        0      0        2 
   8  chr8_59479027     ZBoe    A    G      0.5      1        2 
   8  chr8_59479027     ZGre    A    G        0      0        2 
   8  chr8_59479027     ZHar    A    G        0      0        2 
   8  chr8_59479027   Sample    A    G        0      0        2 
   8  chr8_59479663     AAsi    G    C        0      0        2 
   8  chr8_59479663     AKia    G    C        0      0        2 
   8  chr8_59479663     AOna    G    C        0      0        2 
   8  chr8_59479663     ASom    G    C        0      0        2 
   8  chr8_59479663     HCab    G    C        1      2        2 
   8  chr8_59479663     HPrz    G    C        1      2        2 
   8  chr8_59479663     ZBoe    G    C        0      0        2 
   8  chr8_59479663     ZGre    G    C        0      0        2 
   8  chr8_59479663     ZHar    G    C        0      0        2 
   8  chr8_59479663   Sample    G    C        0      0        2 
   8  chr8_59479887     AAsi    C    G        0      0        2 
   8  chr8_59479887     AKia    C    G        0      0        2 
   8  chr8_59479887     AOna    C    G        0      0        2 
   8  chr8_59479887     ASom    C    G        0      0        2 
   8  chr8_59479887     HCab    C    G        1      2        2 
   8  chr8_59479887     HPrz    C    G        1      2        2 
   8  chr8_59479887     ZBoe    C    G        0      0        2 
   8  chr8_59479887     ZGre    C    G        0      0        2 
   8  chr8_59479887     ZHar    C    G        0      0        2 
   8  chr8_59479887   Sample    C    G        0      0        2 
   8  chr8_59480330     AAsi    T    C        0      0        2 
   8  chr8_59480330     AKia    T    C        1      2        2 
   8  chr8_59480330     AOna    T    C        0      0        2 
   8  chr8_59480330     ASom    T    C        0      0        2 
   8  chr8_59480330     HCab    T    C        0      0        2 
   8  chr8_59480330     HPrz    T    C        0      0        2 
   8  chr8_59480330     ZBoe    T    C        0      0        2 
   8  chr8_59480330     ZGre    T    C        0      0        2 
   8  chr8_59480330     ZHar    T    C        0      0        2 
   8  chr8_59480330   Sample    T    C        0      0        2 
   8  chr8_59485919     AAsi    A    G        0      0        2 
   8  chr8_59485919     AKia    A    G        0      0        2 
   8  chr8_59485919     AOna    A    G        0      0        2 
   8  chr8_59485919     ASom    A    G      0.5      1        2 
   8  chr8_59485919     HCab    A    G        0      0        2 
   8  chr8_59485919     HPrz    A    G        0      0        2 
   8  chr8_59485919     ZBoe    A    G        0      0        2 
   8  chr8_59485919     ZGre    A    G        0      0        2 
   8  chr8_59485919     ZHar    A    G        0      0        2 
   8  chr8_59485919   Sample    A    G        0      0        2 
   8  chr8_59488704     AAsi    T    G        0      0        2 
   8  chr8_59488704     AKia    T    G        0      0        2 
   8  chr8_59488704     AOna    T    G        0      0        2 
   8  chr8_59488704     ASom    T    G        0      0        2 
   8  chr8_59488704     HCab    T    G        0      0        2 
   8  chr8_59488704     HPrz    T    G        0      0        2 
   8  chr8_59488704     ZBoe    T    G        0      0        2 
   8  chr8_59488704     ZGre    T    G        0      0        2 
   8  chr8_59488704     ZHar    T    G      0.5      1        2 
   8  chr8_59488704   Sample    T    G        0      0        2 
   8  chr8_59493233     AAsi    T    G        0      0        2 
   8  chr8_59493233     AKia    T    G        0      0        2 
   8  chr8_59493233     AOna    T    G        0      0        2 
   8  chr8_59493233     ASom    T    G        0      0        2 
   8  chr8_59493233     HCab    T    G        0      0        2 
   8  chr8_59493233     HPrz    T    G        0      0        2 
   8  chr8_59493233     ZBoe    T    G        0      0        2 
   8  chr8_59493233     ZGre    T    G        0      0        2 
   8  chr8_59493233     ZHar    T    G        1      2        2 
   8  chr8_59493233   Sample    T    G        0      0        2 
   8  chr8_59496379     AAsi    G    A        0      0        2 
   8  chr8_59496379     AKia    G    A        0      0        2 
   8  chr8_59496379     AOna    G    A        0      0        2 
   8  chr8_59496379     ASom    G    A        0      0        2 
   8  chr8_59496379     HCab    G    A        0      0        2 
   8  chr8_59496379     HPrz    G    A      0.5      1        2 
   8  chr8_59496379     ZBoe    G    A        0      0        2 
   8  chr8_59496379     ZGre    G    A        0      0        2 
   8  chr8_59496379     ZHar    G    A        0      0        2 
   8  chr8_59496379   Sample    G    A        0      0        2 
   8  chr8_59498844     AAsi    C    T        0      0        2 
   8  chr8_59498844     AKia    C    T        0      0        2 
   8  chr8_59498844     AOna    C    T        0      0        2 
   8  chr8_59498844     ASom    C    T        0      0        2 
   8  chr8_59498844     HCab    C    T        1      2        2 
   8  chr8_59498844     HPrz    C    T      0.5      1        2 
   8  chr8_59498844     ZBoe    C    T        0      0        2 
   8  chr8_59498844     ZGre    C    T        0      0        2 
   8  chr8_59498844     ZHar    C    T        0      0        2 
   8  chr8_59498844   Sample    C    T        0      0        2 
   8  chr8_59505427     AAsi    G    A        0      0        2 
   8  chr8_59505427     AKia    G    A        0      0        2 
   8  chr8_59505427     AOna    G    A        0      0        2 
   8  chr8_59505427     ASom    G    A        0      0        2 
   8  chr8_59505427     HCab    G    A        1      2        2 
   8  chr8_59505427     HPrz    G    A        1      2        2 
   8  chr8_59505427     ZBoe    G    A        0      0        2 
   8  chr8_59505427     ZGre    G    A        0      0        2 
   8  chr8_59505427     ZHar    G    A        0      0        2 
   8  chr8_59505427   Sample    G    A        0      0        2 
   8  chr8_59512196     AAsi    G    A        0      0        2 
   8  chr8_59512196     AKia    G    A        0      0        2 
   8  chr8_59512196     AOna    G    A        0      0        2 
   8  chr8_59512196     ASom    G    A        0      0        2 
   8  chr8_59512196     HCab    G    A        0      0        2 
   8  chr8_59512196     HPrz    G    A        0      0        2 
   8  chr8_59512196     ZBoe    G    A      0.5      1        2 
   8  chr8_59512196     ZGre    G    A        0      0        2 
   8  chr8_59512196     ZHar    G    A        0      0        2 
   8  chr8_59512196   Sample    G    A        0      0        2 
   8  chr8_59513443     AAsi    C    T        0      0        2 
   8  chr8_59513443     AKia    C    T        0      0        2 
   8  chr8_59513443     AOna    C    T        0      0        2 
   8  chr8_59513443     ASom    C    T        0      0        2 
   8  chr8_59513443     HCab    C    T        0      0        2 
   8  chr8_59513443     HPrz    C    T        0      0        2 
   8  chr8_59513443     ZBoe    C    T        0      0        2 
   8  chr8_59513443     ZGre    C    T      0.5      1        2 
   8  chr8_59513443     ZHar    C    T        0      0        2 
   8  chr8_59513443   Sample    C    T        0      0        2 
   8  chr8_59513508     AAsi    C    G        0      0        2 
   8  chr8_59513508     AKia    C    G        0      0        2 
   8  chr8_59513508     AOna    C    G        0      0        2 
   8  chr8_59513508     ASom    C    G        0      0        2 
   8  chr8_59513508     HCab    C    G        1      2        2 
   8  chr8_59513508     HPrz    C    G        1      2        2 
   8  chr8_59513508     ZBoe    C    G        0      0        2 
   8  chr8_59513508     ZGre    C    G        0      0        2 
   8  chr8_59513508     ZHar    C    G        0      0        2 
   8  chr8_59513508   Sample    C    G        0      0        2 
   8  chr8_59519557     AAsi    T    C        0      0        2 
   8  chr8_59519557     AKia    T    C        0      0        2 
   8  chr8_59519557     AOna    T    C        0      0        2 
   8  chr8_59519557     ASom    T    C        0      0        2 
   8  chr8_59519557     HCab    T    C        0      0        2 
   8  chr8_59519557     HPrz    T    C        0      0        2 
   8  chr8_59519557     ZBoe    T    C        0      0        2 
   8  chr8_59519557     ZGre    T    C        1      2        2 
   8  chr8_59519557     ZHar    T    C        0      0        2 
   8  chr8_59519557   Sample    T    C        0      0        2 
   8  chr8_59523613     AAsi    T    G        0      0        2 
   8  chr8_59523613     AKia    T    G        0      0        2 
   8  chr8_59523613     AOna    T    G      0.5      1        2 
   8  chr8_59523613     ASom    T    G        0      0        2 
   8  chr8_59523613     HCab    T    G        0      0        2 
   8  chr8_59523613     HPrz    T    G        0      0        2 
   8  chr8_59523613     ZBoe    T    G        0      0        2 
   8  chr8_59523613     ZGre    T    G        0      0        2 
   8  chr8_59523613     ZHar    T    G        0      0        2 
   8  chr8_59523613   Sample    T    G        0      0        2 
   8  chr8_59528745     AAsi    T    C        0      0        2 
   8  chr8_59528745     AKia    T    C        0      0        2 
   8  chr8_59528745     AOna    T    C        0      0        2 
   8  chr8_59528745     ASom    T    C        0      0        2 
   8  chr8_59528745     HCab    T    C        1      2        2 
   8  chr8_59528745     HPrz    T    C        1      2        2 
   8  chr8_59528745     ZBoe    T    C        0      0        2 
   8  chr8_59528745     ZGre    T    C        0      0        2 
   8  chr8_59528745     ZHar    T    C      0.5      1        2 
   8  chr8_59528745   Sample    T    C        0      0        2 
   8  chr8_59528963     AAsi    G    A        0      0        2 
   8  chr8_59528963     AKia    G    A        0      0        2 
   8  chr8_59528963     AOna    G    A        0      0        2 
   8  chr8_59528963     ASom    G    A        0      0        2 
   8  chr8_59528963     HCab    G    A        0      0        2 
   8  chr8_59528963     HPrz    G    A        0      0        2 
   8  chr8_59528963     ZBoe    G    A        0      0        2 
   8  chr8_59528963     ZGre    G    A        0      0        2 
   8  chr8_59528963     ZHar    G    A      0.5      1        2 
   8  chr8_59528963   Sample    G    A        0      0        2 
   8  chr8_59534205     AAsi    A    G        0      0        2 
   8  chr8_59534205     AKia    A    G        1      2        2 
   8  chr8_59534205     AOna    A    G        1      2        2 
   8  chr8_59534205     ASom    A    G        0      0        2 
   8  chr8_59534205     HCab    A    G        0      0        2 
   8  chr8_59534205     HPrz    A    G        0      0        2 
   8  chr8_59534205     ZBoe    A    G        0      0        2 
   8  chr8_59534205     ZGre    A    G        0      0        2 
   8  chr8_59534205     ZHar    A    G        0      0        2 
   8  chr8_59534205   Sample    A    G        0      0        2 
   8  chr8_59545535     AAsi    T    C      0.5      1        2 
   8  chr8_59545535     AKia    T    C        0      0        2 
   8  chr8_59545535     AOna    T    C        0      0        2 
   8  chr8_59545535     ASom    T    C      0.5      1        2 
   8  chr8_59545535     HCab    T    C        0      0        2 
   8  chr8_59545535     HPrz    T    C        0      0        2 
   8  chr8_59545535     ZBoe    T    C        0      0        2 
   8  chr8_59545535     ZGre    T    C        0      0        2 
   8  chr8_59545535     ZHar    T    C        0      0        2 
   8  chr8_59545535   Sample    T    C        1      2        2 
   8  chr8_59552080     AAsi    A    G        0      0        2 
   8  chr8_59552080     AKia    A    G        0      0        2 
   8  chr8_59552080     AOna    A    G        0      0        2 
   8  chr8_59552080     ASom    A    G        0      0        2 
   8  chr8_59552080     HCab    A    G        1      2        2 
   8  chr8_59552080     HPrz    A    G        1      2        2 
   8  chr8_59552080     ZBoe    A    G        0      0        2 
   8  chr8_59552080     ZGre    A    G        0      0        2 
   8  chr8_59552080     ZHar    A    G        0      0        2 
   8  chr8_59552080   Sample    A    G        0      0        2 
   8  chr8_59566716     AAsi    A    T        0      0        2 
   8  chr8_59566716     AKia    A    T        1      2        2 
   8  chr8_59566716     AOna    A    T      0.5      1        2 
   8  chr8_59566716     ASom    A    T        0      0        2 
   8  chr8_59566716     HCab    A    T        1      2        2 
   8  chr8_59566716     HPrz    A    T        1      2        2 
   8  chr8_59566716     ZBoe    A    T        0      0        2 
   8  chr8_59566716     ZGre    A    T        0      0        2 
   8  chr8_59566716     ZHar    A    T        0      0        2 
   8  chr8_59566716   Sample    A    T        0      0        2 
   8  chr8_59567550     AAsi    T    C        0      0        2 
   8  chr8_59567550     AKia    T    C        1      2        2 
   8  chr8_59567550     AOna    T    C      0.5      1        2 
   8  chr8_59567550     ASom    T    C        0      0        2 
   8  chr8_59567550     HCab    T    C        0      0        2 
   8  chr8_59567550     HPrz    T    C        0      0        2 
   8  chr8_59567550     ZBoe    T    C        0      0        2 
   8  chr8_59567550     ZGre    T    C        0      0        2 
   8  chr8_59567550     ZHar    T    C        0      0        2 
   8  chr8_59567550   Sample    T    C        0      0        2 
   8  chr8_59571644     AAsi    G    A        0      0        2 
   8  chr8_59571644     AKia    G    A        0      0        2 
   8  chr8_59571644     AOna    G    A        0      0        2 
   8  chr8_59571644     ASom    G    A        0      0        2 
   8  chr8_59571644     HCab    G    A        1      2        2 
   8  chr8_59571644     HPrz    G    A        1      2        2 
   8  chr8_59571644     ZBoe    G    A        0      0        2 
   8  chr8_59571644     ZGre    G    A        0      0        2 
   8  chr8_59571644     ZHar    G    A        0      0        2 
   8  chr8_59571644   Sample    G    A        0      0        2 
   8  chr8_59573208     AAsi    A    C        0      0        2 
   8  chr8_59573208     AKia    A    C        0      0        2 
   8  chr8_59573208     AOna    A    C        0      0        2 
   8  chr8_59573208     ASom    A    C        0      0        2 
   8  chr8_59573208     HCab    A    C        0      0        2 
   8  chr8_59573208     HPrz    A    C        0      0        2 
   8  chr8_59573208     ZBoe    A    C      0.5      1        2 
   8  chr8_59573208     ZGre    A    C        0      0        2 
   8  chr8_59573208     ZHar    A    C        0      0        2 
   8  chr8_59573208   Sample    A    C        0      0        2 
   8  chr8_59573552     AAsi    C    A        0      0        2 
   8  chr8_59573552     AKia    C    A        0      0        2 
   8  chr8_59573552     AOna    C    A        0      0        2 
   8  chr8_59573552     ASom    C    A        0      0        2 
   8  chr8_59573552     HCab    C    A        0      0        2 
   8  chr8_59573552     HPrz    C    A        0      0        2 
   8  chr8_59573552     ZBoe    C    A        0      0        2 
   8  chr8_59573552     ZGre    C    A        0      0        2 
   8  chr8_59573552     ZHar    C    A      0.5      1        2 
   8  chr8_59573552   Sample    C    A        0      0        2 
   8  chr8_59574206     AAsi    T    G        0      0        2 
   8  chr8_59574206     AKia    T    G        0      0        2 
   8  chr8_59574206     AOna    T    G        0      0        2 
   8  chr8_59574206     ASom    T    G        0      0        2 
   8  chr8_59574206     HCab    T    G        0      0        2 
   8  chr8_59574206     HPrz    T    G        0      0        2 
   8  chr8_59574206     ZBoe    T    G        0      0        2 
   8  chr8_59574206     ZGre    T    G        1      2        2 
   8  chr8_59574206     ZHar    T    G        1      2        2 
   8  chr8_59574206   Sample    T    G        0      0        2 
   8  chr8_59578520     AAsi    A    T        0      0        2 
   8  chr8_59578520     AKia    A    T        0      0        2 
   8  chr8_59578520     AOna    A    T        0      0        2 
   8  chr8_59578520     ASom    A    T        0      0        2 
   8  chr8_59578520     HCab    A    T      0.5      1        2 
   8  chr8_59578520     HPrz    A    T        0      0        2 
   8  chr8_59578520     ZBoe    A    T        0      0        2 
   8  chr8_59578520     ZGre    A    T        0      0        2 
   8  chr8_59578520     ZHar    A    T        0      0        2 
   8  chr8_59578520   Sample    A    T        0      0        2 
   8  chr8_59580356     AAsi    G    A        0      0        2 
   8  chr8_59580356     AKia    G    A        0      0        2 
   8  chr8_59580356     AOna    G    A        0      0        2 
   8  chr8_59580356     ASom    G    A        0      0        2 
   8  chr8_59580356     HCab    G    A        0      0        2 
   8  chr8_59580356     HPrz    G    A        0      0        2 
   8  chr8_59580356     ZBoe    G    A        0      0        2 
   8  chr8_59580356     ZGre    G    A        0      0        2 
   8  chr8_59580356     ZHar    G    A        1      2        2 
   8  chr8_59580356   Sample    G    A        0      0        2 
   8  chr8_59583253     AAsi    A    C        0      0        2 
   8  chr8_59583253     AKia    A    C        0      0        2 
   8  chr8_59583253     AOna    A    C      0.5      1        2 
   8  chr8_59583253     ASom    A    C        0      0        2 
   8  chr8_59583253     HCab    A    C        0      0        2 
   8  chr8_59583253     HPrz    A    C        0      0        2 
   8  chr8_59583253     ZBoe    A    C        0      0        2 
   8  chr8_59583253     ZGre    A    C        0      0        2 
   8  chr8_59583253     ZHar    A    C        0      0        2 
   8  chr8_59583253   Sample    A    C        0      0        2 
   8  chr8_59586463     AAsi    G    A        0      0        2 
   8  chr8_59586463     AKia    G    A        0      0        2 
   8  chr8_59586463     AOna    G    A        0      0        2 
   8  chr8_59586463     ASom    G    A        0      0        2 
   8  chr8_59586463     HCab    G    A        1      2        2 
   8  chr8_59586463     HPrz    G    A        1      2        2 
   8  chr8_59586463     ZBoe    G    A        0      0        2 
   8  chr8_59586463     ZGre    G    A        0      0        2 
   8  chr8_59586463     ZHar    G    A        0      0        2 
   8  chr8_59586463   Sample    G    A        0      0        2 
   8  chr8_59587295     AAsi    A    G        0      0        2 
   8  chr8_59587295     AKia    A    G        0      0        2 
   8  chr8_59587295     AOna    A    G        0      0        2 
   8  chr8_59587295     ASom    A    G        0      0        2 
   8  chr8_59587295     HCab    A    G        0      0        2 
   8  chr8_59587295     HPrz    A    G        0      0        2 
   8  chr8_59587295     ZBoe    A    G        1      2        2 
   8  chr8_59587295     ZGre    A    G        0      0        2 
   8  chr8_59587295     ZHar    A    G        0      0        2 
   8  chr8_59587295   Sample    A    G        0      0        2 
   8  chr8_59588489     AAsi    G    A        0      0        2 
   8  chr8_59588489     AKia    G    A        0      0        2 
   8  chr8_59588489     AOna    G    A        0      0        2 
   8  chr8_59588489     ASom    G    A        0      0        2 
   8  chr8_59588489     HCab    G    A        1      2        2 
   8  chr8_59588489     HPrz    G    A        1      2        2 
   8  chr8_59588489     ZBoe    G    A        0      0        2 
   8  chr8_59588489     ZGre    G    A        0      0        2 
   8  chr8_59588489     ZHar    G    A        0      0        2 
   8  chr8_59588489   Sample    G    A        0      0        2 
   8  chr8_59589335     AAsi    C    T        0      0        2 
   8  chr8_59589335     AKia    C    T        0      0        2 
   8  chr8_59589335     AOna    C    T        0      0        2 
   8  chr8_59589335     ASom    C    T        0      0        2 
   8  chr8_59589335     HCab    C    T        0      0        2 
   8  chr8_59589335     HPrz    C    T        0      0        2 
   8  chr8_59589335     ZBoe    C    T        0      0        2 
   8  chr8_59589335     ZGre    C    T        0      0        2 
   8  chr8_59589335     ZHar    C    T      0.5      1        2 
   8  chr8_59589335   Sample    C    T        0      0        2 
   8  chr8_59591655     AAsi    C    T        0      0        2 
   8  chr8_59591655     AKia    C    T        0      0        2 
   8  chr8_59591655     AOna    C    T        0      0        2 
   8  chr8_59591655     ASom    C    T        0      0        2 
   8  chr8_59591655     HCab    C    T        1      2        2 
   8  chr8_59591655     HPrz    C    T        1      2        2 
   8  chr8_59591655     ZBoe    C    T        0      0        2 
   8  chr8_59591655     ZGre    C    T        0      0        2 
   8  chr8_59591655     ZHar    C    T        0      0        2 
   8  chr8_59591655   Sample    C    T        0      0        2 
   8  chr8_59593545     AAsi    A    G        0      0        2 
   8  chr8_59593545     AKia    A    G        0      0        2 
   8  chr8_59593545     AOna    A    G        0      0        2 
   8  chr8_59593545     ASom    A    G        0      0        2 
   8  chr8_59593545     HCab    A    G        1      2        2 
   8  chr8_59593545     HPrz    A    G      0.5      1        2 
   8  chr8_59593545     ZBoe    A    G        0      0        2 
   8  chr8_59593545     ZGre    A    G        0      0        2 
   8  chr8_59593545     ZHar    A    G        0      0        2 
   8  chr8_59593545   Sample    A    G        0      0        2 
   8  chr8_59594113     AAsi    A    G        0      0        2 
   8  chr8_59594113     AKia    A    G        0      0        2 
   8  chr8_59594113     AOna    A    G        0      0        2 
   8  chr8_59594113     ASom    A    G        0      0        2 
   8  chr8_59594113     HCab    A    G        0      0        2 
   8  chr8_59594113     HPrz    A    G        0      0        2 
   8  chr8_59594113     ZBoe    A    G        0      0        2 
   8  chr8_59594113     ZGre    A    G      0.5      1        2 
   8  chr8_59594113     ZHar    A    G        0      0        2 
   8  chr8_59594113   Sample    A    G        0      0        2 
   8  chr8_59602954     AAsi    G    A        0      0        2 
   8  chr8_59602954     AKia    G    A        0      0        2 
   8  chr8_59602954     AOna    G    A      0.5      1        2 
   8  chr8_59602954     ASom    G    A        0      0        2 
   8  chr8_59602954     HCab    G    A        0      0        2 
   8  chr8_59602954     HPrz    G    A        0      0        2 
   8  chr8_59602954     ZBoe    G    A        0      0        2 
   8  chr8_59602954     ZGre    G    A        0      0        2 
   8  chr8_59602954     ZHar    G    A        0      0        2 
   8  chr8_59602954   Sample    G    A        0      0        2 
   8  chr8_59614782     AAsi    A    C        0      0        2 
   8  chr8_59614782     AKia    A    C      0.5      1        2 
   8  chr8_59614782     AOna    A    C        0      0        2 
   8  chr8_59614782     ASom    A    C        0      0        2 
   8  chr8_59614782     HCab    A    C        0      0        2 
   8  chr8_59614782     HPrz    A    C        0      0        2 
   8  chr8_59614782     ZBoe    A    C        0      0        2 
   8  chr8_59614782     ZGre    A    C        0      0        2 
   8  chr8_59614782     ZHar    A    C        0      0        2 
   8  chr8_59614782   Sample    A    C        0      0        2 
   8  chr8_59616211     AAsi    G    A        0      0        2 
   8  chr8_59616211     AKia    G    A        0      0        2 
   8  chr8_59616211     AOna    G    A        0      0        2 
   8  chr8_59616211     ASom    G    A        0      0        2 
   8  chr8_59616211     HCab    G    A        0      0        2 
   8  chr8_59616211     HPrz    G    A        0      0        2 
   8  chr8_59616211     ZBoe    G    A        0      0        2 
   8  chr8_59616211     ZGre    G    A        0      0        2 
   8  chr8_59616211     ZHar    G    A        1      2        2 
   8  chr8_59616211   Sample    G    A        0      0        2 
   8  chr8_59617760     AAsi    G    A        0      0        2 
   8  chr8_59617760     AKia    G    A        0      0        2 
   8  chr8_59617760     AOna    G    A        0      0        2 
   8  chr8_59617760     ASom    G    A        0      0        2 
   8  chr8_59617760     HCab    G    A        1      2        2 
   8  chr8_59617760     HPrz    G    A        1      2        2 
   8  chr8_59617760     ZBoe    G    A        0      0        2 
   8  chr8_59617760     ZGre    G    A        0      0        2 
   8  chr8_59617760     ZHar    G    A        0      0        2 
   8  chr8_59617760   Sample    G    A        0      0        2 
   8  chr8_59617925     AAsi    G    A        0      0        2 
   8  chr8_59617925     AKia    G    A        0      0        2 
   8  chr8_59617925     AOna    G    A      0.5      1        2 
   8  chr8_59617925     ASom    G    A        0      0        2 
   8  chr8_59617925     HCab    G    A        0      0        2 
   8  chr8_59617925     HPrz    G    A        0      0        2 
   8  chr8_59617925     ZBoe    G    A        0      0        2 
   8  chr8_59617925     ZGre    G    A        0      0        2 
   8  chr8_59617925     ZHar    G    A        0      0        2 
   8  chr8_59617925   Sample    G    A        0      0        2 
   8  chr8_59620745     AAsi    A    G        0      0        2 
   8  chr8_59620745     AKia    A    G        0      0        2 
   8  chr8_59620745     AOna    A    G        0      0        2 
   8  chr8_59620745     ASom    A    G        0      0        2 
   8  chr8_59620745     HCab    A    G        1      2        2 
   8  chr8_59620745     HPrz    A    G        1      2        2 
   8  chr8_59620745     ZBoe    A    G        0      0        2 
   8  chr8_59620745     ZGre    A    G        0      0        2 
   8  chr8_59620745     ZHar    A    G        0      0        2 
   8  chr8_59620745   Sample    A    G        0      0        2 
   8  chr8_59621625     AAsi    T    C        0      0        2 
   8  chr8_59621625     AKia    T    C        0      0        2 
   8  chr8_59621625     AOna    T    C        0      0        2 
   8  chr8_59621625     ASom    T    C        0      0        2 
   8  chr8_59621625     HCab    T    C        0      0        2 
   8  chr8_59621625     HPrz    T    C        0      0        2 
   8  chr8_59621625     ZBoe    T    C        0      0        2 
   8  chr8_59621625     ZGre    T    C      0.5      1        2 
   8  chr8_59621625     ZHar    T    C        0      0        2 
   8  chr8_59621625   Sample    T    C        0      0        2 
   8  chr8_59623344     AAsi    G    A        0      0        2 
   8  chr8_59623344     AKia    G    A        0      0        2 
   8  chr8_59623344     AOna    G    A        0      0        2 
   8  chr8_59623344     ASom    G    A        0      0        2 
   8  chr8_59623344     HCab    G    A        0      0        2 
   8  chr8_59623344     HPrz    G    A        0      0        2 
   8  chr8_59623344     ZBoe    G    A        0      0        2 
   8  chr8_59623344     ZGre    G    A      0.5      1        2 
   8  chr8_59623344     ZHar    G    A        0      0        2 
   8  chr8_59623344   Sample    G    A        0      0        2 
   8  chr8_59629995     AAsi    T    C        0      0        2 
   8  chr8_59629995     AKia    T    C        0      0        2 
   8  chr8_59629995     AOna    T    C        0      0        2 
   8  chr8_59629995     ASom    T    C        0      0        2 
   8  chr8_59629995     HCab    T    C        1      2        2 
   8  chr8_59629995     HPrz    T    C        1      2        2 
   8  chr8_59629995     ZBoe    T    C        0      0        2 
   8  chr8_59629995     ZGre    T    C        0      0        2 
   8  chr8_59629995     ZHar    T    C        0      0        2 
   8  chr8_59629995   Sample    T    C        0      0        2 
   8  chr8_59641269     AAsi    T    C        0      0        2 
   8  chr8_59641269     AKia    T    C      0.5      1        2 
   8  chr8_59641269     AOna    T    C        0      0        2 
   8  chr8_59641269     ASom    T    C        0      0        2 
   8  chr8_59641269     HCab    T    C        0      0        2 
   8  chr8_59641269     HPrz    T    C        0      0        2 
   8  chr8_59641269     ZBoe    T    C        0      0        2 
   8  chr8_59641269     ZGre    T    C        0      0        2 
   8  chr8_59641269     ZHar    T    C        0      0        2 
   8  chr8_59641269   Sample    T    C        0      0        2 
   8  chr8_59648296     AAsi    T    C        0      0        2 
   8  chr8_59648296     AKia    T    C        0      0        2 
   8  chr8_59648296     AOna    T    C        0      0        2 
   8  chr8_59648296     ASom    T    C        0      0        2 
   8  chr8_59648296     HCab    T    C        0      0        2 
   8  chr8_59648296     HPrz    T    C        0      0        2 
   8  chr8_59648296     ZBoe    T    C        0      0        2 
   8  chr8_59648296     ZGre    T    C      0.5      1        2 
   8  chr8_59648296     ZHar    T    C        0      0        2 
   8  chr8_59648296   Sample    T    C        0      0        2 
   8  chr8_59655580     AAsi    A    G        0      0        2 
   8  chr8_59655580     AKia    A    G        1      2        2 
   8  chr8_59655580     AOna    A    G      0.5      1        2 
   8  chr8_59655580     ASom    A    G        0      0        2 
   8  chr8_59655580     HCab    A    G        0      0        2 
   8  chr8_59655580     HPrz    A    G        0      0        2 
   8  chr8_59655580     ZBoe    A    G        0      0        2 
   8  chr8_59655580     ZGre    A    G        1      2        2 
   8  chr8_59655580     ZHar    A    G        1      2        2 
   8  chr8_59655580   Sample    A    G        0      0        2 
   8  chr8_59660925     AAsi    G    A        0      0        2 
   8  chr8_59660925     AKia    G    A        0      0        2 
   8  chr8_59660925     AOna    G    A        0      0        2 
   8  chr8_59660925     ASom    G    A        0      0        2 
   8  chr8_59660925     HCab    G    A        0      0        2 
   8  chr8_59660925     HPrz    G    A        0      0        2 
   8  chr8_59660925     ZBoe    G    A      0.5      1        2 
   8  chr8_59660925     ZGre    G    A        0      0        2 
   8  chr8_59660925     ZHar    G    A        0      0        2 
   8  chr8_59660925   Sample    G    A        0      0        2 
   8  chr8_59663139     AAsi    A    G        0      0        2 
   8  chr8_59663139     AKia    A    G        0      0        2 
   8  chr8_59663139     AOna    A    G        1      2        2 
   8  chr8_59663139     ASom    A    G        0      0        2 
   8  chr8_59663139     HCab    A    G        0      0        2 
   8  chr8_59663139     HPrz    A    G        0      0        2 
   8  chr8_59663139     ZBoe    A    G        0      0        2 
   8  chr8_59663139     ZGre    A    G        0      0        2 
   8  chr8_59663139     ZHar    A    G        0      0        2 
   8  chr8_59663139   Sample    A    G        0      0        2 
   8  chr8_59663459     AAsi    C    T        0      0        2 
   8  chr8_59663459     AKia    C    T        0      0        2 
   8  chr8_59663459     AOna    C    T        0      0        2 
   8  chr8_59663459     ASom    C    T        0      0        2 
   8  chr8_59663459     HCab    C    T        0      0        2 
   8  chr8_59663459     HPrz    C    T      0.5      1        2 
   8  chr8_59663459     ZBoe    C    T        0      0        2 
   8  chr8_59663459     ZGre    C    T        0      0        2 
   8  chr8_59663459     ZHar    C    T        0      0        2 
   8  chr8_59663459   Sample    C    T        0      0        2 
   8  chr8_59672909     AAsi    C    G        1      2        2 
   8  chr8_59672909     AKia    C    G        0      0        2 
   8  chr8_59672909     AOna    C    G      0.5      1        2 
   8  chr8_59672909     ASom    C    G        1      2        2 
   8  chr8_59672909     HCab    C    G        0      0        2 
   8  chr8_59672909     HPrz    C    G        0      0        2 
   8  chr8_59672909     ZBoe    C    G        0      0        2 
   8  chr8_59672909     ZGre    C    G        0      0        2 
   8  chr8_59672909     ZHar    C    G        0      0        2 
   8  chr8_59672909   Sample    C    G        1      2        2 
   8  chr8_59689512     AAsi    G    A        1      2        2 
   8  chr8_59689512     AKia    G    A        0      0        2 
   8  chr8_59689512     AOna    G    A        0      0        2 
   8  chr8_59689512     ASom    G    A        1      2        2 
   8  chr8_59689512     HCab    G    A        0      0        2 
   8  chr8_59689512     HPrz    G    A        0      0        2 
   8  chr8_59689512     ZBoe    G    A        0      0        2 
   8  chr8_59689512     ZGre    G    A        0      0        2 
   8  chr8_59689512     ZHar    G    A        0      0        2 
   8  chr8_59689512   Sample    G    A        1      2        2 
   8  chr8_59690050     AAsi    T    C        0      0        2 
   8  chr8_59690050     AKia    T    C        0      0        2 
   8  chr8_59690050     AOna    T    C      0.5      1        2 
   8  chr8_59690050     ASom    T    C        0      0        2 
   8  chr8_59690050     HCab    T    C        1      2        2 
   8  chr8_59690050     HPrz    T    C        1      2        2 
   8  chr8_59690050     ZBoe    T    C        0      0        2 
   8  chr8_59690050     ZGre    T    C        0      0        2 
   8  chr8_59690050     ZHar    T    C        0      0        2 
   8  chr8_59690050   Sample    T    C        0      0        2 
   8  chr8_59696598     AAsi    T    C        0      0        2 
   8  chr8_59696598     AKia    T    C        0      0        2 
   8  chr8_59696598     AOna    T    C        0      0        2 
   8  chr8_59696598     ASom    T    C        0      0        2 
   8  chr8_59696598     HCab    T    C        1      2        2 
   8  chr8_59696598     HPrz    T    C        1      2        2 
   8  chr8_59696598     ZBoe    T    C        0      0        2 
   8  chr8_59696598     ZGre    T    C        0      0        2 
   8  chr8_59696598     ZHar    T    C        0      0        2 
   8  chr8_59696598   Sample    T    C        0      0        2 
   8  chr8_59700655     AAsi    T    A        0      0        2 
   8  chr8_59700655     AKia    T    A        0      0        2 
   8  chr8_59700655     AOna    T    A        0      0        2 
   8  chr8_59700655     ASom    T    A        0      0        2 
   8  chr8_59700655     HCab    T    A      0.5      1        2 
   8  chr8_59700655     HPrz    T    A        0      0        2 
   8  chr8_59700655     ZBoe    T    A        0      0        2 
   8  chr8_59700655     ZGre    T    A        0      0        2 
   8  chr8_59700655     ZHar    T    A        0      0        2 
   8  chr8_59700655   Sample    T    A        0      0        2 
   8  chr8_59704828     AAsi    G    A        0      0        2 
   8  chr8_59704828     AKia    G    A        0      0        2 
   8  chr8_59704828     AOna    G    A        0      0        2 
   8  chr8_59704828     ASom    G    A        0      0        2 
   8  chr8_59704828     HCab    G    A        0      0        2 
   8  chr8_59704828     HPrz    G    A        0      0        2 
   8  chr8_59704828     ZBoe    G    A      0.5      1        2 
   8  chr8_59704828     ZGre    G    A        0      0        2 
   8  chr8_59704828     ZHar    G    A        0      0        2 
   8  chr8_59704828   Sample    G    A        0      0        2 
   8  chr8_59708863     AAsi    A    G        0      0        2 
   8  chr8_59708863     AKia    A    G        0      0        2 
   8  chr8_59708863     AOna    A    G        0      0        2 
   8  chr8_59708863     ASom    A    G        1      2        2 
   8  chr8_59708863     HCab    A    G        0      0        2 
   8  chr8_59708863     HPrz    A    G        0      0        2 
   8  chr8_59708863     ZBoe    A    G        0      0        2 
   8  chr8_59708863     ZGre    A    G        0      0        2 
   8  chr8_59708863     ZHar    A    G        0      0        2 
   8  chr8_59708863   Sample    A    G        0      0        2 
   8  chr8_59712431     AAsi    A    G        0      0        2 
   8  chr8_59712431     AKia    A    G        1      2        2 
   8  chr8_59712431     AOna    A    G        1      2        2 
   8  chr8_59712431     ASom    A    G        0      0        2 
   8  chr8_59712431     HCab    A    G        0      0        2 
   8  chr8_59712431     HPrz    A    G        0      0        2 
   8  chr8_59712431     ZBoe    A    G        0      0        2 
   8  chr8_59712431     ZGre    A    G        0      0        2 
   8  chr8_59712431     ZHar    A    G        0      0        2 
   8  chr8_59712431   Sample    A    G        0      0        2 
   8  chr8_59714273     AAsi    G    A        0      0        2 
   8  chr8_59714273     AKia    G    A        0      0        2 
   8  chr8_59714273     AOna    G    A        0      0        2 
   8  chr8_59714273     ASom    G    A        0      0        2 
   8  chr8_59714273     HCab    G    A        0      0        2 
   8  chr8_59714273     HPrz    G    A        0      0        2 
   8  chr8_59714273     ZBoe    G    A        1      2        2 
   8  chr8_59714273     ZGre    G    A        0      0        2 
   8  chr8_59714273     ZHar    G    A        0      0        2 
   8  chr8_59714273   Sample    G    A        0      0        2 
   8  chr8_59715328     AAsi    C    G        0      0        2 
   8  chr8_59715328     AKia    C    G        0      0        2 
   8  chr8_59715328     AOna    C    G        0      0        2 
   8  chr8_59715328     ASom    C    G      0.5      1        2 
   8  chr8_59715328     HCab    C    G        0      0        2 
   8  chr8_59715328     HPrz    C    G        0      0        2 
   8  chr8_59715328     ZBoe    C    G        0      0        2 
   8  chr8_59715328     ZGre    C    G        0      0        2 
   8  chr8_59715328     ZHar    C    G        0      0        2 
   8  chr8_59715328   Sample    C    G        0      0        2 
   8  chr8_59718245     AAsi    A    G        0      0        2 
   8  chr8_59718245     AKia    A    G        1      2        2 
   8  chr8_59718245     AOna    A    G        1      2        2 
   8  chr8_59718245     ASom    A    G        0      0        2 
   8  chr8_59718245     HCab    A    G        0      0        2 
   8  chr8_59718245     HPrz    A    G        0      0        2 
   8  chr8_59718245     ZBoe    A    G        0      0        2 
   8  chr8_59718245     ZGre    A    G        0      0        2 
   8  chr8_59718245     ZHar    A    G        0      0        2 
   8  chr8_59718245   Sample    A    G        0      0        2 
   8  chr8_59720521     AAsi    T    C        0      0        2 
   8  chr8_59720521     AKia    T    C        0      0        2 
   8  chr8_59720521     AOna    T    C        0      0        2 
   8  chr8_59720521     ASom    T    C        0      0        2 
   8  chr8_59720521     HCab    T    C      0.5      1        2 
   8  chr8_59720521     HPrz    T    C      0.5      1        2 
   8  chr8_59720521     ZBoe    T    C        0      0        2 
   8  chr8_59720521     ZGre    T    C        0      0        2 
   8  chr8_59720521     ZHar    T    C        0      0        2 
   8  chr8_59720521   Sample    T    C        0      0        2 
   8  chr8_59722075     AAsi    C    T        0      0        2 
   8  chr8_59722075     AKia    C    T        0      0        2 
   8  chr8_59722075     AOna    C    T        0      0        2 
   8  chr8_59722075     ASom    C    T        0      0        2 
   8  chr8_59722075     HCab    C    T      0.5      1        2 
   8  chr8_59722075     HPrz    C    T        0      0        2 
   8  chr8_59722075     ZBoe    C    T        0      0        2 
   8  chr8_59722075     ZGre    C    T        0      0        2 
   8  chr8_59722075     ZHar    C    T        0      0        2 
   8  chr8_59722075   Sample    C    T        0      0        2 
   8  chr8_59732405     AAsi    A    T        0      0        2 
   8  chr8_59732405     AKia    A    T        0      0        2 
   8  chr8_59732405     AOna    A    T        0      0        2 
   8  chr8_59732405     ASom    A    T        0      0        2 
   8  chr8_59732405     HCab    A    T        0      0        2 
   8  chr8_59732405     HPrz    A    T        0      0        2 
   8  chr8_59732405     ZBoe    A    T        0      0        2 
   8  chr8_59732405     ZGre    A    T        1      2        2 
   8  chr8_59732405     ZHar    A    T        0      0        2 
   8  chr8_59732405   Sample    A    T        0      0        2 
   8  chr8_59733184     AAsi    C    G        0      0        2 
   8  chr8_59733184     AKia    C    G        0      0        2 
   8  chr8_59733184     AOna    C    G        0      0        2 
   8  chr8_59733184     ASom    C    G        0      0        2 
   8  chr8_59733184     HCab    C    G        1      2        2 
   8  chr8_59733184     HPrz    C    G        1      2        2 
   8  chr8_59733184     ZBoe    C    G        0      0        2 
   8  chr8_59733184     ZGre    C    G        0      0        2 
   8  chr8_59733184     ZHar    C    G        0      0        2 
   8  chr8_59733184   Sample    C    G        0      0        2 
   8  chr8_59734465     AAsi    A    G        0      0        2 
   8  chr8_59734465     AKia    A    G        0      0        2 
   8  chr8_59734465     AOna    A    G        0      0        2 
   8  chr8_59734465     ASom    A    G        0      0        2 
   8  chr8_59734465     HCab    A    G        1      2        2 
   8  chr8_59734465     HPrz    A    G        1      2        2 
   8  chr8_59734465     ZBoe    A    G        0      0        2 
   8  chr8_59734465     ZGre    A    G        0      0        2 
   8  chr8_59734465     ZHar    A    G        0      0        2 
   8  chr8_59734465   Sample    A    G        0      0        2 
   8  chr8_59743297     AAsi    G    A        0      0        2 
   8  chr8_59743297     AKia    G    A        0      0        2 
   8  chr8_59743297     AOna    G    A        0      0        2 
   8  chr8_59743297     ASom    G    A        0      0        2 
   8  chr8_59743297     HCab    G    A        1      2        2 
   8  chr8_59743297     HPrz    G    A        1      2        2 
   8  chr8_59743297     ZBoe    G    A        0      0        2 
   8  chr8_59743297     ZGre    G    A        0      0        2 
   8  chr8_59743297     ZHar    G    A        0      0        2 
   8  chr8_59743297   Sample    G    A        0      0        2 
   8  chr8_59749978     AAsi    G    A        0      0        2 
   8  chr8_59749978     AKia    G    A        0      0        2 
   8  chr8_59749978     AOna    G    A        0      0        2 
   8  chr8_59749978     ASom    G    A        0      0        2 
   8  chr8_59749978     HCab    G    A        1      2        2 
   8  chr8_59749978     HPrz    G    A        1      2        2 
   8  chr8_59749978     ZBoe    G    A        0      0        2 
   8  chr8_59749978     ZGre    G    A        0      0        2 
   8  chr8_59749978     ZHar    G    A        0      0        2 
   8  chr8_59749978   Sample    G    A        0      0        2 
   8  chr8_59752416     AAsi    T    C        0      0        2 
   8  chr8_59752416     AKia    T    C        0      0        2 
   8  chr8_59752416     AOna    T    C        0      0        2 
   8  chr8_59752416     ASom    T    C        0      0        2 
   8  chr8_59752416     HCab    T    C        1      2        2 
   8  chr8_59752416     HPrz    T    C        1      2        2 
   8  chr8_59752416     ZBoe    T    C        0      0        2 
   8  chr8_59752416     ZGre    T    C        0      0        2 
   8  chr8_59752416     ZHar    T    C        0      0        2 
   8  chr8_59752416   Sample    T    C        0      0        2 
   8  chr8_59752584     AAsi    G    C      0.5      1        2 
   8  chr8_59752584     AKia    G    C        0      0        2 
   8  chr8_59752584     AOna    G    C        0      0        2 
   8  chr8_59752584     ASom    G    C        1      2        2 
   8  chr8_59752584     HCab    G    C        0      0        2 
   8  chr8_59752584     HPrz    G    C        0      0        2 
   8  chr8_59752584     ZBoe    G    C        0      0        2 
   8  chr8_59752584     ZGre    G    C        0      0        2 
   8  chr8_59752584     ZHar    G    C        0      0        2 
   8  chr8_59752584   Sample    G    C        1      2        2 
   8  chr8_59753505     AAsi    A    G        0      0        2 
   8  chr8_59753505     AKia    A    G        0      0        2 
   8  chr8_59753505     AOna    A    G        0      0        2 
   8  chr8_59753505     ASom    A    G        0      0        2 
   8  chr8_59753505     HCab    A    G        0      0        2 
   8  chr8_59753505     HPrz    A    G        0      0        2 
   8  chr8_59753505     ZBoe    A    G        1      2        2 
   8  chr8_59753505     ZGre    A    G        0      0        2 
   8  chr8_59753505     ZHar    A    G        0      0        2 
   8  chr8_59753505   Sample    A    G        0      0        2 
   8  chr8_59754685     AAsi    G    T        0      0        2 
   8  chr8_59754685     AKia    G    T      0.5      1        2 
   8  chr8_59754685     AOna    G    T        1      2        2 
   8  chr8_59754685     ASom    G    T        0      0        2 
   8  chr8_59754685     HCab    G    T        0      0        2 
   8  chr8_59754685     HPrz    G    T        0      0        2 
   8  chr8_59754685     ZBoe    G    T        0      0        2 
   8  chr8_59754685     ZGre    G    T        0      0        2 
   8  chr8_59754685     ZHar    G    T        0      0        2 
   8  chr8_59754685   Sample    G    T        0      0        2 
   8  chr8_59755101     AAsi    C    T        0      0        2 
   8  chr8_59755101     AKia    C    T        0      0        2 
   8  chr8_59755101     AOna    C    T        0      0        2 
   8  chr8_59755101     ASom    C    T        0      0        2 
   8  chr8_59755101     HCab    C    T        1      2        2 
   8  chr8_59755101     HPrz    C    T        1      2        2 
   8  chr8_59755101     ZBoe    C    T        0      0        2 
   8  chr8_59755101     ZGre    C    T        0      0        2 
   8  chr8_59755101     ZHar    C    T        0      0        2 
   8  chr8_59755101   Sample    C    T        0      0        2 
   8  chr8_59755489     AAsi    T    A        0      0        2 
   8  chr8_59755489     AKia    T    A        0      0        2 
   8  chr8_59755489     AOna    T    A        0      0        2 
   8  chr8_59755489     ASom    T    A        0      0        2 
   8  chr8_59755489     HCab    T    A        0      0        2 
   8  chr8_59755489     HPrz    T    A        0      0        2 
   8  chr8_59755489     ZBoe    T    A        0      0        2 
   8  chr8_59755489     ZGre    T    A      0.5      1        2 
   8  chr8_59755489     ZHar    T    A        0      0        2 
   8  chr8_59755489   Sample    T    A        0      0        2 
   8  chr8_59757184     AAsi    C    T        0      0        2 
   8  chr8_59757184     AKia    C    T        0      0        2 
   8  chr8_59757184     AOna    C    T        0      0        2 
   8  chr8_59757184     ASom    C    T        0      0        2 
   8  chr8_59757184     HCab    C    T        0      0        2 
   8  chr8_59757184     HPrz    C    T        0      0        2 
   8  chr8_59757184     ZBoe    C    T      0.5      1        2 
   8  chr8_59757184     ZGre    C    T        0      0        2 
   8  chr8_59757184     ZHar    C    T        0      0        2 
   8  chr8_59757184   Sample    C    T        0      0        2 
   8  chr8_59757337     AAsi    T    C        0      0        2 
   8  chr8_59757337     AKia    T    C        0      0        2 
   8  chr8_59757337     AOna    T    C        0      0        2 
   8  chr8_59757337     ASom    T    C        0      0        2 
   8  chr8_59757337     HCab    T    C        0      0        2 
   8  chr8_59757337     HPrz    T    C        0      0        2 
   8  chr8_59757337     ZBoe    T    C        0      0        2 
   8  chr8_59757337     ZGre    T    C        0      0        2 
   8  chr8_59757337     ZHar    T    C      0.5      1        2 
   8  chr8_59757337   Sample    T    C        0      0        2 
   8  chr8_59768079     AAsi    G    A        0      0        2 
   8  chr8_59768079     AKia    G    A        0      0        2 
   8  chr8_59768079     AOna    G    A      0.5      1        2 
   8  chr8_59768079     ASom    G    A        0      0        2 
   8  chr8_59768079     HCab    G    A        0      0        2 
   8  chr8_59768079     HPrz    G    A        0      0        2 
   8  chr8_59768079     ZBoe    G    A        0      0        2 
   8  chr8_59768079     ZGre    G    A        0      0        2 
   8  chr8_59768079     ZHar    G    A        0      0        2 
   8  chr8_59768079   Sample    G    A        0      0        2 
   8  chr8_59785107     AAsi    A    G        0      0        2 
   8  chr8_59785107     AKia    A    G        0      0        2 
   8  chr8_59785107     AOna    A    G        0      0        2 
   8  chr8_59785107     ASom    A    G        0      0        2 
   8  chr8_59785107     HCab    A    G        0      0        2 
   8  chr8_59785107     HPrz    A    G        0      0        2 
   8  chr8_59785107     ZBoe    A    G        0      0        2 
   8  chr8_59785107     ZGre    A    G        0      0        2 
   8  chr8_59785107     ZHar    A    G      0.5      1        2 
   8  chr8_59785107   Sample    A    G        0      0        2 
   8  chr8_59787382     AAsi    A    G        0      0        2 
   8  chr8_59787382     AKia    A    G      0.5      1        2 
   8  chr8_59787382     AOna    A    G      0.5      1        2 
   8  chr8_59787382     ASom    A    G        0      0        2 
   8  chr8_59787382     HCab    A    G        0      0        2 
   8  chr8_59787382     HPrz    A    G        0      0        2 
   8  chr8_59787382     ZBoe    A    G        0      0        2 
   8  chr8_59787382     ZGre    A    G        0      0        2 
   8  chr8_59787382     ZHar    A    G        0      0        2 
   8  chr8_59787382   Sample    A    G        0      0        2 
   8  chr8_59792448     AAsi    C    T        0      0        2 
   8  chr8_59792448     AKia    C    T      0.5      1        2 
   8  chr8_59792448     AOna    C    T        0      0        2 
   8  chr8_59792448     ASom    C    T        0      0        2 
   8  chr8_59792448     HCab    C    T        0      0        2 
   8  chr8_59792448     HPrz    C    T        0      0        2 
   8  chr8_59792448     ZBoe    C    T        0      0        2 
   8  chr8_59792448     ZGre    C    T        0      0        2 
   8  chr8_59792448     ZHar    C    T        0      0        2 
   8  chr8_59792448   Sample    C    T        0      0        2 
   8  chr8_59803211     AAsi    A    G        0      0        2 
   8  chr8_59803211     AKia    A    G        0      0        2 
   8  chr8_59803211     AOna    A    G        0      0        2 
   8  chr8_59803211     ASom    A    G        0      0        2 
   8  chr8_59803211     HCab    A    G        0      0        2 
   8  chr8_59803211     HPrz    A    G      0.5      1        2 
   8  chr8_59803211     ZBoe    A    G        0      0        2 
   8  chr8_59803211     ZGre    A    G        0      0        2 
   8  chr8_59803211     ZHar    A    G        0      0        2 
   8  chr8_59803211   Sample    A    G        0      0        2 
   8  chr8_59804223     AAsi    A    G        0      0        2 
   8  chr8_59804223     AKia    A    G        0      0        2 
   8  chr8_59804223     AOna    A    G        0      0        2 
   8  chr8_59804223     ASom    A    G        0      0        2 
   8  chr8_59804223     HCab    A    G        1      2        2 
   8  chr8_59804223     HPrz    A    G        1      2        2 
   8  chr8_59804223     ZBoe    A    G        0      0        2 
   8  chr8_59804223     ZGre    A    G        0      0        2 
   8  chr8_59804223     ZHar    A    G        0      0        2 
   8  chr8_59804223   Sample    A    G        0      0        2 
   8  chr8_59812695     AAsi    A    G        1      2        2 
   8  chr8_59812695     AKia    A    G        0      0        2 
   8  chr8_59812695     AOna    A    G        0      0        2 
   8  chr8_59812695     ASom    A    G        1      2        2 
   8  chr8_59812695     HCab    A    G        0      0        2 
   8  chr8_59812695     HPrz    A    G        0      0        2 
   8  chr8_59812695     ZBoe    A    G        1      2        2 
   8  chr8_59812695     ZGre    A    G        0      0        2 
   8  chr8_59812695     ZHar    A    G        0      0        2 
   8  chr8_59812695   Sample    A    G        1      2        2 
   8  chr8_59830063     AAsi    A    G        0      0        2 
   8  chr8_59830063     AKia    A    G        0      0        2 
   8  chr8_59830063     AOna    A    G        0      0        2 
   8  chr8_59830063     ASom    A    G        0      0        2 
   8  chr8_59830063     HCab    A    G        1      2        2 
   8  chr8_59830063     HPrz    A    G      0.5      1        2 
   8  chr8_59830063     ZBoe    A    G        0      0        2 
   8  chr8_59830063     ZGre    A    G        0      0        2 
   8  chr8_59830063     ZHar    A    G        0      0        2 
   8  chr8_59830063   Sample    A    G        0      0        2 
   8  chr8_59831576     AAsi    A    G        0      0        2 
   8  chr8_59831576     AKia    A    G      0.5      1        2 
   8  chr8_59831576     AOna    A    G        1      2        2 
```
